## Supplementary File 2. Zonkey (Schubert et al. 2017) report for donkey specimen Ancient2. for "No genetic evidence yet for hinnies at Mazongshan (400-160 BCE), northwestern China": incl_ts.frq.strat (part 27 of 305)

```
   2    chr2_2729162     HPrz    T    G        0      0        2 
   2    chr2_2729162     ZBoe    T    G        0      0        2 
   2    chr2_2729162     ZGre    T    G        0      0        2 
   2    chr2_2729162     ZHar    T    G      0.5      1        2 
   2    chr2_2729162   Sample    T    G        1      2        2 
   2    chr2_2730920     AAsi    T    C        0      0        2 
   2    chr2_2730920     AKia    T    C        1      2        2 
   2    chr2_2730920     AOna    T    C      0.5      1        2 
   2    chr2_2730920     ASom    T    C        0      0        2 
   2    chr2_2730920     HCab    T    C        0      0        2 
   2    chr2_2730920     HPrz    T    C        0      0        2 
   2    chr2_2730920     ZBoe    T    C        1      2        2 
   2    chr2_2730920     ZGre    T    C      0.5      1        2 
   2    chr2_2730920     ZHar    T    C        0      0        2 
   2    chr2_2730920   Sample    T    C        0      0        2 
   2    chr2_2730935     AAsi    T    C        0      0        2 
   2    chr2_2730935     AKia    T    C        0      0        2 
   2    chr2_2730935     AOna    T    C        0      0        2 
   2    chr2_2730935     ASom    T    C        0      0        2 
   2    chr2_2730935     HCab    T    C        0      0        2 
   2    chr2_2730935     HPrz    T    C        0      0        2 
   2    chr2_2730935     ZBoe    T    C      0.5      1        2 
   2    chr2_2730935     ZGre    T    C        0      0        2 
   2    chr2_2730935     ZHar    T    C        0      0        2 
   2    chr2_2730935   Sample    T    C        0      0        2 
   2    chr2_2734221     AAsi    A    C        0      0        2 
   2    chr2_2734221     AKia    A    C        0      0        2 
   2    chr2_2734221     AOna    A    C        0      0        2 
   2    chr2_2734221     ASom    A    C        0      0        2 
   2    chr2_2734221     HCab    A    C        0      0        2 
   2    chr2_2734221     HPrz    A    C        0      0        2 
   2    chr2_2734221     ZBoe    A    C      0.5      1        2 
   2    chr2_2734221     ZGre    A    C        0      0        2 
   2    chr2_2734221     ZHar    A    C        0      0        2 
   2    chr2_2734221   Sample    A    C        0      0        2 
   2    chr2_2736129     AAsi    C    T        0      0        2 
   2    chr2_2736129     AKia    C    T        0      0        2 
   2    chr2_2736129     AOna    C    T        0      0        2 
   2    chr2_2736129     ASom    C    T        0      0        2 
   2    chr2_2736129     HCab    C    T        1      2        2 
   2    chr2_2736129     HPrz    C    T        1      2        2 
   2    chr2_2736129     ZBoe    C    T        0      0        2 
   2    chr2_2736129     ZGre    C    T        0      0        2 
   2    chr2_2736129     ZHar    C    T        0      0        2 
   2    chr2_2736129   Sample    C    T        0      0        2 
   2    chr2_2741997     AAsi    G    C        0      0        2 
   2    chr2_2741997     AKia    G    C        0      0        2 
   2    chr2_2741997     AOna    G    C        0      0        2 
   2    chr2_2741997     ASom    G    C        0      0        2 
   2    chr2_2741997     HCab    G    C        0      0        2 
   2    chr2_2741997     HPrz    G    C        0      0        2 
   2    chr2_2741997     ZBoe    G    C      0.5      1        2 
   2    chr2_2741997     ZGre    G    C        0      0        2 
   2    chr2_2741997     ZHar    G    C        0      0        2 
   2    chr2_2741997   Sample    G    C        0      0        2 
   2    chr2_2747061     AAsi    T    C        0      0        2 
   2    chr2_2747061     AKia    T    C        1      2        2 
   2    chr2_2747061     AOna    T    C      0.5      1        2 
   2    chr2_2747061     ASom    T    C        0      0        2 
   2    chr2_2747061     HCab    T    C        0      0        2 
   2    chr2_2747061     HPrz    T    C        0      0        2 
   2    chr2_2747061     ZBoe    T    C        0      0        2 
   2    chr2_2747061     ZGre    T    C        0      0        2 
   2    chr2_2747061     ZHar    T    C        0      0        2 
   2    chr2_2747061   Sample    T    C        0      0        2 
   2    chr2_2751749     AAsi    C    T        0      0        2 
   2    chr2_2751749     AKia    C    T        0      0        2 
   2    chr2_2751749     AOna    C    T        0      0        2 
   2    chr2_2751749     ASom    C    T        0      0        2 
   2    chr2_2751749     HCab    C    T        0      0        2 
   2    chr2_2751749     HPrz    C    T        0      0        2 
   2    chr2_2751749     ZBoe    C    T        1      2        2 
   2    chr2_2751749     ZGre    C    T        0      0        2 
   2    chr2_2751749     ZHar    C    T        0      0        2 
   2    chr2_2751749   Sample    C    T        0      0        2 
   2    chr2_2754467     AAsi    C    G        0      0        2 
   2    chr2_2754467     AKia    C    G        0      0        2 
   2    chr2_2754467     AOna    C    G        0      0        2 
   2    chr2_2754467     ASom    C    G        0      0        2 
   2    chr2_2754467     HCab    C    G        1      2        2 
   2    chr2_2754467     HPrz    C    G        1      2        2 
   2    chr2_2754467     ZBoe    C    G        0      0        2 
   2    chr2_2754467     ZGre    C    G        0      0        2 
   2    chr2_2754467     ZHar    C    G        0      0        2 
   2    chr2_2754467   Sample    C    G        0      0        2 
   2    chr2_2755941     AAsi    T    C        0      0        2 
   2    chr2_2755941     AKia    T    C        1      2        2 
   2    chr2_2755941     AOna    T    C        0      0        2 
   2    chr2_2755941     ASom    T    C        0      0        2 
   2    chr2_2755941     HCab    T    C        0      0        2 
   2    chr2_2755941     HPrz    T    C        0      0        2 
   2    chr2_2755941     ZBoe    T    C        0      0        2 
   2    chr2_2755941     ZGre    T    C        0      0        2 
   2    chr2_2755941     ZHar    T    C        0      0        2 
   2    chr2_2755941   Sample    T    C        0      0        2 
   2    chr2_2759362     AAsi    A    T        0      0        2 
   2    chr2_2759362     AKia    A    T        0      0        2 
   2    chr2_2759362     AOna    A    T        0      0        2 
   2    chr2_2759362     ASom    A    T        0      0        2 
   2    chr2_2759362     HCab    A    T        0      0        2 
   2    chr2_2759362     HPrz    A    T        0      0        2 
   2    chr2_2759362     ZBoe    A    T      0.5      1        2 
   2    chr2_2759362     ZGre    A    T        0      0        2 
   2    chr2_2759362     ZHar    A    T        0      0        2 
   2    chr2_2759362   Sample    A    T        0      0        2 
   2    chr2_2768828     AAsi    C    G        0      0        2 
   2    chr2_2768828     AKia    C    G        0      0        2 
   2    chr2_2768828     AOna    C    G        0      0        2 
   2    chr2_2768828     ASom    C    G        0      0        2 
   2    chr2_2768828     HCab    C    G        0      0        2 
   2    chr2_2768828     HPrz    C    G        0      0        2 
   2    chr2_2768828     ZBoe    C    G      0.5      1        2 
   2    chr2_2768828     ZGre    C    G        0      0        2 
   2    chr2_2768828     ZHar    C    G        0      0        2 
   2    chr2_2768828   Sample    C    G        0      0        2 
   2    chr2_2770969     AAsi    A    G        0      0        2 
   2    chr2_2770969     AKia    A    G        0      0        2 
   2    chr2_2770969     AOna    A    G        0      0        2 
   2    chr2_2770969     ASom    A    G        0      0        2 
   2    chr2_2770969     HCab    A    G      0.5      1        2 
   2    chr2_2770969     HPrz    A    G        0      0        2 
   2    chr2_2770969     ZBoe    A    G        0      0        2 
   2    chr2_2770969     ZGre    A    G        0      0        2 
   2    chr2_2770969     ZHar    A    G        0      0        2 
   2    chr2_2770969   Sample    A    G        0      0        2 
   2    chr2_2772093     AAsi    A    G        0      0        2 
   2    chr2_2772093     AKia    A    G        0      0        2 
   2    chr2_2772093     AOna    A    G        0      0        2 
   2    chr2_2772093     ASom    A    G        0      0        2 
   2    chr2_2772093     HCab    A    G        0      0        2 
   2    chr2_2772093     HPrz    A    G        0      0        2 
   2    chr2_2772093     ZBoe    A    G        0      0        2 
   2    chr2_2772093     ZGre    A    G        1      2        2 
   2    chr2_2772093     ZHar    A    G        0      0        2 
   2    chr2_2772093   Sample    A    G        0      0        2 
   2    chr2_2772291     AAsi    T    C        0      0        2 
   2    chr2_2772291     AKia    T    C        0      0        2 
   2    chr2_2772291     AOna    T    C        0      0        2 
   2    chr2_2772291     ASom    T    C        0      0        2 
   2    chr2_2772291     HCab    T    C        0      0        2 
   2    chr2_2772291     HPrz    T    C        0      0        2 
   2    chr2_2772291     ZBoe    T    C        1      2        2 
   2    chr2_2772291     ZGre    T    C        1      2        2 
   2    chr2_2772291     ZHar    T    C        0      0        2 
   2    chr2_2772291   Sample    T    C        0      0        2 
   2    chr2_2772375     AAsi    T    G        0      0        2 
   2    chr2_2772375     AKia    T    G        0      0        2 
   2    chr2_2772375     AOna    T    G        0      0        2 
   2    chr2_2772375     ASom    T    G        1      2        2 
   2    chr2_2772375     HCab    T    G        0      0        2 
   2    chr2_2772375     HPrz    T    G        0      0        2 
   2    chr2_2772375     ZBoe    T    G        0      0        2 
   2    chr2_2772375     ZGre    T    G        0      0        2 
   2    chr2_2772375     ZHar    T    G        0      0        2 
   2    chr2_2772375   Sample    T    G        0      0        2 
   2    chr2_2772704     AAsi    C    G        0      0        2 
   2    chr2_2772704     AKia    C    G        0      0        2 
   2    chr2_2772704     AOna    C    G        0      0        2 
   2    chr2_2772704     ASom    C    G        0      0        2 
   2    chr2_2772704     HCab    C    G      0.5      1        2 
   2    chr2_2772704     HPrz    C    G        1      2        2 
   2    chr2_2772704     ZBoe    C    G        0      0        2 
   2    chr2_2772704     ZGre    C    G        0      0        2 
   2    chr2_2772704     ZHar    C    G        0      0        2 
   2    chr2_2772704   Sample    C    G        0      0        2 
   2    chr2_2772827     AAsi    T    C        0      0        2 
   2    chr2_2772827     AKia    T    C        1      2        2 
   2    chr2_2772827     AOna    T    C        1      2        2 
   2    chr2_2772827     ASom    T    C        0      0        2 
   2    chr2_2772827     HCab    T    C        0      0        2 
   2    chr2_2772827     HPrz    T    C        0      0        2 
   2    chr2_2772827     ZBoe    T    C        0      0        2 
   2    chr2_2772827     ZGre    T    C        0      0        2 
   2    chr2_2772827     ZHar    T    C        0      0        2 
   2    chr2_2772827   Sample    T    C        0      0        2 
   2    chr2_2777117     AAsi    G    T        0      0        2 
   2    chr2_2777117     AKia    G    T        0      0        2 
   2    chr2_2777117     AOna    G    T        1      2        2 
   2    chr2_2777117     ASom    G    T        0      0        2 
   2    chr2_2777117     HCab    G    T        0      0        2 
   2    chr2_2777117     HPrz    G    T        0      0        2 
   2    chr2_2777117     ZBoe    G    T        0      0        2 
   2    chr2_2777117     ZGre    G    T        0      0        2 
   2    chr2_2777117     ZHar    G    T        0      0        2 
   2    chr2_2777117   Sample    G    T        0      0        2 
   2    chr2_2777162     AAsi    T    C        0      0        2 
   2    chr2_2777162     AKia    T    C        0      0        2 
   2    chr2_2777162     AOna    T    C        0      0        2 
   2    chr2_2777162     ASom    T    C      0.5      1        2 
   2    chr2_2777162     HCab    T    C        0      0        2 
   2    chr2_2777162     HPrz    T    C        0      0        2 
   2    chr2_2777162     ZBoe    T    C        0      0        2 
   2    chr2_2777162     ZGre    T    C        0      0        2 
   2    chr2_2777162     ZHar    T    C        0      0        2 
   2    chr2_2777162   Sample    T    C        0      0        2 
   2    chr2_2779977     AAsi    T    C        0      0        2 
   2    chr2_2779977     AKia    T    C        0      0        2 
   2    chr2_2779977     AOna    T    C        0      0        2 
   2    chr2_2779977     ASom    T    C        0      0        2 
   2    chr2_2779977     HCab    T    C        0      0        2 
   2    chr2_2779977     HPrz    T    C        0      0        2 
   2    chr2_2779977     ZBoe    T    C        0      0        2 
   2    chr2_2779977     ZGre    T    C        1      2        2 
   2    chr2_2779977     ZHar    T    C        0      0        2 
   2    chr2_2779977   Sample    T    C        0      0        2 
   2    chr2_2781274     AAsi    T    C        1      2        2 
   2    chr2_2781274     AKia    T    C        0      0        2 
   2    chr2_2781274     AOna    T    C        0      0        2 
   2    chr2_2781274     ASom    T    C      0.5      1        2 
   2    chr2_2781274     HCab    T    C        0      0        2 
   2    chr2_2781274     HPrz    T    C        0      0        2 
   2    chr2_2781274     ZBoe    T    C        0      0        2 
   2    chr2_2781274     ZGre    T    C        0      0        2 
   2    chr2_2781274     ZHar    T    C        0      0        2 
   2    chr2_2781274   Sample    T    C        1      2        2 
   2    chr2_2785714     AAsi    C    G        0      0        2 
   2    chr2_2785714     AKia    C    G        0      0        2 
   2    chr2_2785714     AOna    C    G        0      0        2 
   2    chr2_2785714     ASom    C    G        0      0        2 
   2    chr2_2785714     HCab    C    G        0      0        2 
   2    chr2_2785714     HPrz    C    G      0.5      1        2 
   2    chr2_2785714     ZBoe    C    G        0      0        2 
   2    chr2_2785714     ZGre    C    G        0      0        2 
   2    chr2_2785714     ZHar    C    G        0      0        2 
   2    chr2_2785714   Sample    C    G        0      0        2 
   2    chr2_2787870     AAsi    T    C        0      0        2 
   2    chr2_2787870     AKia    T    C        0      0        2 
   2    chr2_2787870     AOna    T    C        0      0        2 
   2    chr2_2787870     ASom    T    C        0      0        2 
   2    chr2_2787870     HCab    T    C        1      2        2 
   2    chr2_2787870     HPrz    T    C        1      2        2 
   2    chr2_2787870     ZBoe    T    C        0      0        2 
   2    chr2_2787870     ZGre    T    C        0      0        2 
   2    chr2_2787870     ZHar    T    C        0      0        2 
   2    chr2_2787870   Sample    T    C        0      0        2 
   2    chr2_2788329     AAsi    G    T        0      0        2 
   2    chr2_2788329     AKia    G    T        1      2        2 
   2    chr2_2788329     AOna    G    T        1      2        2 
   2    chr2_2788329     ASom    G    T        0      0        2 
   2    chr2_2788329     HCab    G    T        0      0        2 
   2    chr2_2788329     HPrz    G    T        0      0        2 
   2    chr2_2788329     ZBoe    G    T        0      0        2 
   2    chr2_2788329     ZGre    G    T        0      0        2 
   2    chr2_2788329     ZHar    G    T        0      0        2 
   2    chr2_2788329   Sample    G    T        0      0        2 
   2    chr2_2788449     AAsi    A    G        0      0        2 
   2    chr2_2788449     AKia    A    G        0      0        2 
   2    chr2_2788449     AOna    A    G        0      0        2 
   2    chr2_2788449     ASom    A    G        0      0        2 
   2    chr2_2788449     HCab    A    G        1      2        2 
   2    chr2_2788449     HPrz    A    G        1      2        2 
   2    chr2_2788449     ZBoe    A    G        0      0        2 
   2    chr2_2788449     ZGre    A    G        0      0        2 
   2    chr2_2788449     ZHar    A    G        0      0        2 
   2    chr2_2788449   Sample    A    G        0      0        2 
   2    chr2_2797168     AAsi    A    G        0      0        2 
   2    chr2_2797168     AKia    A    G        0      0        2 
   2    chr2_2797168     AOna    A    G        0      0        2 
   2    chr2_2797168     ASom    A    G      0.5      1        2 
   2    chr2_2797168     HCab    A    G        0      0        2 
   2    chr2_2797168     HPrz    A    G        0      0        2 
   2    chr2_2797168     ZBoe    A    G        0      0        2 
   2    chr2_2797168     ZGre    A    G        0      0        2 
   2    chr2_2797168     ZHar    A    G        0      0        2 
   2    chr2_2797168   Sample    A    G        0      0        2 
   2    chr2_2798716     AAsi    C    T        0      0        2 
   2    chr2_2798716     AKia    C    T        1      2        2 
   2    chr2_2798716     AOna    C    T      0.5      1        2 
   2    chr2_2798716     ASom    C    T        0      0        2 
   2    chr2_2798716     HCab    C    T        0      0        2 
   2    chr2_2798716     HPrz    C    T        0      0        2 
   2    chr2_2798716     ZBoe    C    T        0      0        2 
   2    chr2_2798716     ZGre    C    T        0      0        2 
   2    chr2_2798716     ZHar    C    T        0      0        2 
   2    chr2_2798716   Sample    C    T        0      0        2 
   2    chr2_2799619     AAsi    G    A        0      0        2 
   2    chr2_2799619     AKia    G    A        0      0        2 
   2    chr2_2799619     AOna    G    A        0      0        2 
   2    chr2_2799619     ASom    G    A        0      0        2 
   2    chr2_2799619     HCab    G    A        1      2        2 
   2    chr2_2799619     HPrz    G    A        1      2        2 
   2    chr2_2799619     ZBoe    G    A        0      0        2 
   2    chr2_2799619     ZGre    G    A        0      0        2 
   2    chr2_2799619     ZHar    G    A        0      0        2 
   2    chr2_2799619   Sample    G    A        0      0        2 
   2    chr2_2808516     AAsi    A    G        0      0        2 
   2    chr2_2808516     AKia    A    G        1      2        2 
   2    chr2_2808516     AOna    A    G        0      0        2 
   2    chr2_2808516     ASom    A    G        0      0        2 
   2    chr2_2808516     HCab    A    G        0      0        2 
   2    chr2_2808516     HPrz    A    G        0      0        2 
   2    chr2_2808516     ZBoe    A    G        0      0        2 
   2    chr2_2808516     ZGre    A    G        0      0        2 
   2    chr2_2808516     ZHar    A    G        0      0        2 
   2    chr2_2808516   Sample    A    G        0      0        2 
   2    chr2_2811893     AAsi    G    T        0      0        2 
   2    chr2_2811893     AKia    G    T        0      0        2 
   2    chr2_2811893     AOna    G    T        0      0        2 
   2    chr2_2811893     ASom    G    T        0      0        2 
   2    chr2_2811893     HCab    G    T        0      0        2 
   2    chr2_2811893     HPrz    G    T        0      0        2 
   2    chr2_2811893     ZBoe    G    T        0      0        2 
   2    chr2_2811893     ZGre    G    T        0      0        2 
   2    chr2_2811893     ZHar    G    T      0.5      1        2 
   2    chr2_2811893   Sample    G    T        0      0        2 
   2    chr2_2812489     AAsi    G    T        0      0        2 
   2    chr2_2812489     AKia    G    T        0      0        2 
   2    chr2_2812489     AOna    G    T        0      0        2 
   2    chr2_2812489     ASom    G    T        0      0        2 
   2    chr2_2812489     HCab    G    T        0      0        2 
   2    chr2_2812489     HPrz    G    T        1      2        2 
   2    chr2_2812489     ZBoe    G    T        0      0        2 
   2    chr2_2812489     ZGre    G    T        0      0        2 
   2    chr2_2812489     ZHar    G    T        0      0        2 
   2    chr2_2812489   Sample    G    T        0      0        2 
   2    chr2_2819774     AAsi    A    C        0      0        2 
   2    chr2_2819774     AKia    A    C        0      0        2 
   2    chr2_2819774     AOna    A    C        0      0        2 
   2    chr2_2819774     ASom    A    C        0      0        2 
   2    chr2_2819774     HCab    A    C        1      2        2 
   2    chr2_2819774     HPrz    A    C        1      2        2 
   2    chr2_2819774     ZBoe    A    C        0      0        2 
   2    chr2_2819774     ZGre    A    C        0      0        2 
   2    chr2_2819774     ZHar    A    C        0      0        2 
   2    chr2_2819774   Sample    A    C        0      0        2 
   2    chr2_2819916     AAsi    A    G        0      0        2 
   2    chr2_2819916     AKia    A    G        0      0        2 
   2    chr2_2819916     AOna    A    G        0      0        2 
   2    chr2_2819916     ASom    A    G        0      0        2 
   2    chr2_2819916     HCab    A    G        0      0        2 
   2    chr2_2819916     HPrz    A    G      0.5      1        2 
   2    chr2_2819916     ZBoe    A    G        0      0        2 
   2    chr2_2819916     ZGre    A    G        0      0        2 
   2    chr2_2819916     ZHar    A    G        0      0        2 
   2    chr2_2819916   Sample    A    G        0      0        2 
   2    chr2_2826262     AAsi    T    C        0      0        2 
   2    chr2_2826262     AKia    T    C        0      0        2 
   2    chr2_2826262     AOna    T    C        0      0        2 
   2    chr2_2826262     ASom    T    C      0.5      1        2 
   2    chr2_2826262     HCab    T    C        0      0        2 
   2    chr2_2826262     HPrz    T    C        0      0        2 
   2    chr2_2826262     ZBoe    T    C        0      0        2 
   2    chr2_2826262     ZGre    T    C        0      0        2 
   2    chr2_2826262     ZHar    T    C        0      0        2 
   2    chr2_2826262   Sample    T    C        0      0        2 
   2    chr2_2828379     AAsi    A    C        0      0        2 
   2    chr2_2828379     AKia    A    C        0      0        2 
   2    chr2_2828379     AOna    A    C        0      0        2 
   2    chr2_2828379     ASom    A    C        0      0        2 
   2    chr2_2828379     HCab    A    C        0      0        2 
   2    chr2_2828379     HPrz    A    C        0      0        2 
   2    chr2_2828379     ZBoe    A    C        0      0        2 
   2    chr2_2828379     ZGre    A    C        1      2        2 
   2    chr2_2828379     ZHar    A    C        0      0        2 
   2    chr2_2828379   Sample    A    C        0      0        2 
   2    chr2_2833843     AAsi    T    C        0      0        2 
   2    chr2_2833843     AKia    T    C        0      0        2 
   2    chr2_2833843     AOna    T    C      0.5      1        2 
   2    chr2_2833843     ASom    T    C        0      0        2 
   2    chr2_2833843     HCab    T    C        0      0        2 
   2    chr2_2833843     HPrz    T    C        0      0        2 
   2    chr2_2833843     ZBoe    T    C        0      0        2 
   2    chr2_2833843     ZGre    T    C        0      0        2 
   2    chr2_2833843     ZHar    T    C        0      0        2 
   2    chr2_2833843   Sample    T    C        0      0        2 
   2    chr2_2835792     AAsi    G    A        0      0        2 
   2    chr2_2835792     AKia    G    A        0      0        2 
   2    chr2_2835792     AOna    G    A        0      0        2 
   2    chr2_2835792     ASom    G    A        0      0        2 
   2    chr2_2835792     HCab    G    A      0.5      1        2 
   2    chr2_2835792     HPrz    G    A        0      0        2 
   2    chr2_2835792     ZBoe    G    A        0      0        2 
   2    chr2_2835792     ZGre    G    A        0      0        2 
   2    chr2_2835792     ZHar    G    A        0      0        2 
   2    chr2_2835792   Sample    G    A        0      0        2 
   2    chr2_2838663     AAsi    A    G        0      0        2 
   2    chr2_2838663     AKia    A    G        0      0        2 
   2    chr2_2838663     AOna    A    G        0      0        2 
   2    chr2_2838663     ASom    A    G        0      0        2 
   2    chr2_2838663     HCab    A    G      0.5      1        2 
   2    chr2_2838663     HPrz    A    G        0      0        2 
   2    chr2_2838663     ZBoe    A    G        0      0        2 
   2    chr2_2838663     ZGre    A    G        0      0        2 
   2    chr2_2838663     ZHar    A    G        0      0        2 
   2    chr2_2838663   Sample    A    G        0      0        2 
   2    chr2_2839654     AAsi    C    T        0      0        2 
   2    chr2_2839654     AKia    C    T        1      2        2 
   2    chr2_2839654     AOna    C    T        0      0        2 
   2    chr2_2839654     ASom    C    T        0      0        2 
   2    chr2_2839654     HCab    C    T        0      0        2 
   2    chr2_2839654     HPrz    C    T        0      0        2 
   2    chr2_2839654     ZBoe    C    T        0      0        2 
   2    chr2_2839654     ZGre    C    T        0      0        2 
   2    chr2_2839654     ZHar    C    T        0      0        2 
   2    chr2_2839654   Sample    C    T        0      0        2 
   2    chr2_2845390     AAsi    A    G        0      0        2 
   2    chr2_2845390     AKia    A    G        0      0        2 
   2    chr2_2845390     AOna    A    G        0      0        2 
   2    chr2_2845390     ASom    A    G        0      0        2 
   2    chr2_2845390     HCab    A    G        1      2        2 
   2    chr2_2845390     HPrz    A    G        1      2        2 
   2    chr2_2845390     ZBoe    A    G        0      0        2 
   2    chr2_2845390     ZGre    A    G        0      0        2 
   2    chr2_2845390     ZHar    A    G        0      0        2 
   2    chr2_2845390   Sample    A    G        0      0        2 
   2    chr2_2846032     AAsi    A    C        0      0        2 
   2    chr2_2846032     AKia    A    C        0      0        2 
   2    chr2_2846032     AOna    A    C        0      0        2 
   2    chr2_2846032     ASom    A    C        0      0        2 
   2    chr2_2846032     HCab    A    C        1      2        2 
   2    chr2_2846032     HPrz    A    C        1      2        2 
   2    chr2_2846032     ZBoe    A    C        0      0        2 
   2    chr2_2846032     ZGre    A    C        0      0        2 
   2    chr2_2846032     ZHar    A    C        0      0        2 
   2    chr2_2846032   Sample    A    C        0      0        2 
   2    chr2_2851679     AAsi    G    A        1      2        2 
   2    chr2_2851679     AKia    G    A        0      0        2 
   2    chr2_2851679     AOna    G    A        0      0        2 
   2    chr2_2851679     ASom    G    A        1      2        2 
   2    chr2_2851679     HCab    G    A        0      0        2 
   2    chr2_2851679     HPrz    G    A        0      0        2 
   2    chr2_2851679     ZBoe    G    A        0      0        2 
   2    chr2_2851679     ZGre    G    A        0      0        2 
   2    chr2_2851679     ZHar    G    A        0      0        2 
   2    chr2_2851679   Sample    G    A        1      2        2 
   2    chr2_2856458     AAsi    C    T        0      0        2 
   2    chr2_2856458     AKia    C    T        0      0        2 
   2    chr2_2856458     AOna    C    T        0      0        2 
   2    chr2_2856458     ASom    C    T        0      0        2 
   2    chr2_2856458     HCab    C    T        0      0        2 
   2    chr2_2856458     HPrz    C    T      0.5      1        2 
   2    chr2_2856458     ZBoe    C    T        0      0        2 
   2    chr2_2856458     ZGre    C    T        0      0        2 
   2    chr2_2856458     ZHar    C    T        0      0        2 
   2    chr2_2856458   Sample    C    T        0      0        2 
   2    chr2_2859439     AAsi    T    C        0      0        2 
   2    chr2_2859439     AKia    T    C      0.5      1        2 
   2    chr2_2859439     AOna    T    C        0      0        2 
   2    chr2_2859439     ASom    T    C        0      0        2 
   2    chr2_2859439     HCab    T    C        0      0        2 
   2    chr2_2859439     HPrz    T    C        0      0        2 
   2    chr2_2859439     ZBoe    T    C        0      0        2 
   2    chr2_2859439     ZGre    T    C        0      0        2 
   2    chr2_2859439     ZHar    T    C        0      0        2 
   2    chr2_2859439   Sample    T    C        0      0        2 
   2    chr2_2859692     AAsi    T    A        0      0        2 
   2    chr2_2859692     AKia    T    A        0      0        2 
   2    chr2_2859692     AOna    T    A        0      0        2 
   2    chr2_2859692     ASom    T    A        0      0        2 
   2    chr2_2859692     HCab    T    A        0      0        2 
   2    chr2_2859692     HPrz    T    A        0      0        2 
   2    chr2_2859692     ZBoe    T    A      0.5      1        2 
   2    chr2_2859692     ZGre    T    A        0      0        2 
   2    chr2_2859692     ZHar    T    A        0      0        2 
   2    chr2_2859692   Sample    T    A        0      0        2 
   2    chr2_2866987     AAsi    A    G        0      0        2 
   2    chr2_2866987     AKia    A    G        0      0        2 
   2    chr2_2866987     AOna    A    G        0      0        2 
   2    chr2_2866987     ASom    A    G        0      0        2 
   2    chr2_2866987     HCab    A    G      0.5      1        2 
   2    chr2_2866987     HPrz    A    G        1      2        2 
   2    chr2_2866987     ZBoe    A    G        0      0        2 
   2    chr2_2866987     ZGre    A    G        0      0        2 
   2    chr2_2866987     ZHar    A    G        0      0        2 
   2    chr2_2866987   Sample    A    G        0      0        2 
   2    chr2_2868919     AAsi    A    G        0      0        2 
   2    chr2_2868919     AKia    A    G        0      0        2 
   2    chr2_2868919     AOna    A    G        0      0        2 
   2    chr2_2868919     ASom    A    G        0      0        2 
   2    chr2_2868919     HCab    A    G      0.5      1        2 
   2    chr2_2868919     HPrz    A    G        0      0        2 
   2    chr2_2868919     ZBoe    A    G        0      0        2 
   2    chr2_2868919     ZGre    A    G        0      0        2 
   2    chr2_2868919     ZHar    A    G        0      0        2 
   2    chr2_2868919   Sample    A    G        0      0        2 
   2    chr2_2875463     AAsi    T    A        0      0        2 
   2    chr2_2875463     AKia    T    A        0      0        2 
   2    chr2_2875463     AOna    T    A        0      0        2 
   2    chr2_2875463     ASom    T    A        0      0        2 
   2    chr2_2875463     HCab    T    A        0      0        2 
   2    chr2_2875463     HPrz    T    A        0      0        2 
   2    chr2_2875463     ZBoe    T    A      0.5      1        2 
   2    chr2_2875463     ZGre    T    A        0      0        2 
   2    chr2_2875463     ZHar    T    A        0      0        2 
   2    chr2_2875463   Sample    T    A        0      0        2 
   2    chr2_2885902     AAsi    A    G        0      0        2 
   2    chr2_2885902     AKia    A    G        0      0        2 
   2    chr2_2885902     AOna    A    G        0      0        2 
   2    chr2_2885902     ASom    A    G        0      0        2 
   2    chr2_2885902     HCab    A    G        1      2        2 
   2    chr2_2885902     HPrz    A    G        1      2        2 
   2    chr2_2885902     ZBoe    A    G        0      0        2 
   2    chr2_2885902     ZGre    A    G        0      0        2 
   2    chr2_2885902     ZHar    A    G        0      0        2 
   2    chr2_2885902   Sample    A    G        0      0        2 
   2    chr2_2887348     AAsi    G    C        0      0        2 
   2    chr2_2887348     AKia    G    C        0      0        2 
   2    chr2_2887348     AOna    G    C        0      0        2 
   2    chr2_2887348     ASom    G    C        0      0        2 
   2    chr2_2887348     HCab    G    C        0      0        2 
   2    chr2_2887348     HPrz    G    C      0.5      1        2 
   2    chr2_2887348     ZBoe    G    C        0      0        2 
   2    chr2_2887348     ZGre    G    C        0      0        2 
   2    chr2_2887348     ZHar    G    C        0      0        2 
   2    chr2_2887348   Sample    G    C        0      0        2 
   2    chr2_2889172     AAsi    G    A        0      0        2 
   2    chr2_2889172     AKia    G    A        0      0        2 
   2    chr2_2889172     AOna    G    A        0      0        2 
   2    chr2_2889172     ASom    G    A        0      0        2 
   2    chr2_2889172     HCab    G    A      0.5      1        2 
   2    chr2_2889172     HPrz    G    A        0      0        2 
   2    chr2_2889172     ZBoe    G    A        0      0        2 
   2    chr2_2889172     ZGre    G    A        0      0        2 
   2    chr2_2889172     ZHar    G    A        0      0        2 
   2    chr2_2889172   Sample    G    A        0      0        2 
   2    chr2_2892599     AAsi    A    G        0      0        2 
   2    chr2_2892599     AKia    A    G        1      2        2 
   2    chr2_2892599     AOna    A    G        1      2        2 
   2    chr2_2892599     ASom    A    G        0      0        2 
   2    chr2_2892599     HCab    A    G        0      0        2 
   2    chr2_2892599     HPrz    A    G        0      0        2 
   2    chr2_2892599     ZBoe    A    G        0      0        2 
   2    chr2_2892599     ZGre    A    G        0      0        2 
   2    chr2_2892599     ZHar    A    G        0      0        2 
   2    chr2_2892599   Sample    A    G        0      0        2 
   2    chr2_2895852     AAsi    C    G        0      0        2 
   2    chr2_2895852     AKia    C    G        0      0        2 
   2    chr2_2895852     AOna    C    G        0      0        2 
   2    chr2_2895852     ASom    C    G        0      0        2 
   2    chr2_2895852     HCab    C    G        0      0        2 
   2    chr2_2895852     HPrz    C    G        1      2        2 
   2    chr2_2895852     ZBoe    C    G        0      0        2 
   2    chr2_2895852     ZGre    C    G        0      0        2 
   2    chr2_2895852     ZHar    C    G        0      0        2 
   2    chr2_2895852   Sample    C    G        0      0        2 
   2    chr2_2903464     AAsi    A    C        0      0        2 
   2    chr2_2903464     AKia    A    C        0      0        2 
   2    chr2_2903464     AOna    A    C        0      0        2 
   2    chr2_2903464     ASom    A    C        0      0        2 
   2    chr2_2903464     HCab    A    C        0      0        2 
   2    chr2_2903464     HPrz    A    C        0      0        2 
   2    chr2_2903464     ZBoe    A    C      0.5      1        2 
   2    chr2_2903464     ZGre    A    C        0      0        2 
   2    chr2_2903464     ZHar    A    C        0      0        2 
   2    chr2_2903464   Sample    A    C        0      0        2 
   2    chr2_2910530     AAsi    G    A        0      0        2 
   2    chr2_2910530     AKia    G    A        0      0        2 
   2    chr2_2910530     AOna    G    A        0      0        2 
   2    chr2_2910530     ASom    G    A        0      0        2 
   2    chr2_2910530     HCab    G    A        1      2        2 
   2    chr2_2910530     HPrz    G    A        1      2        2 
   2    chr2_2910530     ZBoe    G    A        0      0        2 
   2    chr2_2910530     ZGre    G    A        0      0        2 
   2    chr2_2910530     ZHar    G    A        0      0        2 
   2    chr2_2910530   Sample    G    A        0      0        2 
   2    chr2_2914251     AAsi    A    C        0      0        2 
   2    chr2_2914251     AKia    A    C        0      0        2 
   2    chr2_2914251     AOna    A    C      0.5      1        2 
   2    chr2_2914251     ASom    A    C        0      0        2 
   2    chr2_2914251     HCab    A    C        0      0        2 
   2    chr2_2914251     HPrz    A    C        0      0        2 
   2    chr2_2914251     ZBoe    A    C        0      0        2 
   2    chr2_2914251     ZGre    A    C        0      0        2 
   2    chr2_2914251     ZHar    A    C        0      0        2 
   2    chr2_2914251   Sample    A    C        0      0        2 
   2    chr2_2924510     AAsi    G    T        0      0        2 
   2    chr2_2924510     AKia    G    T        0      0        2 
   2    chr2_2924510     AOna    G    T        0      0        2 
   2    chr2_2924510     ASom    G    T        0      0        2 
   2    chr2_2924510     HCab    G    T        0      0        2 
   2    chr2_2924510     HPrz    G    T        0      0        2 
   2    chr2_2924510     ZBoe    G    T        0      0        2 
   2    chr2_2924510     ZGre    G    T        1      2        2 
   2    chr2_2924510     ZHar    G    T        0      0        2 
   2    chr2_2924510   Sample    G    T        0      0        2 
   2    chr2_2927659     AAsi    G    A        0      0        2 
   2    chr2_2927659     AKia    G    A        0      0        2 
   2    chr2_2927659     AOna    G    A      0.5      1        2 
   2    chr2_2927659     ASom    G    A        0      0        2 
   2    chr2_2927659     HCab    G    A        0      0        2 
   2    chr2_2927659     HPrz    G    A        0      0        2 
   2    chr2_2927659     ZBoe    G    A        0      0        2 
   2    chr2_2927659     ZGre    G    A        0      0        2 
   2    chr2_2927659     ZHar    G    A        0      0        2 
   2    chr2_2927659   Sample    G    A        0      0        2 
   2    chr2_2931750     AAsi    T    A        0      0        2 
   2    chr2_2931750     AKia    T    A        0      0        2 
   2    chr2_2931750     AOna    T    A        0      0        2 
   2    chr2_2931750     ASom    T    A        0      0        2 
   2    chr2_2931750     HCab    T    A        0      0        2 
   2    chr2_2931750     HPrz    T    A        0      0        2 
   2    chr2_2931750     ZBoe    T    A        1      2        2 
   2    chr2_2931750     ZGre    T    A        1      2        2 
   2    chr2_2931750     ZHar    T    A        1      2        2 
   2    chr2_2931750   Sample    T    A        0      0        2 
   2    chr2_2939775     AAsi    G    A        0      0        2 
   2    chr2_2939775     AKia    G    A        0      0        2 
   2    chr2_2939775     AOna    G    A        0      0        2 
   2    chr2_2939775     ASom    G    A        0      0        2 
   2    chr2_2939775     HCab    G    A        1      2        2 
   2    chr2_2939775     HPrz    G    A        1      2        2 
   2    chr2_2939775     ZBoe    G    A        0      0        2 
   2    chr2_2939775     ZGre    G    A        0      0        2 
   2    chr2_2939775     ZHar    G    A        0      0        2 
   2    chr2_2939775   Sample    G    A        0      0        2 
   2    chr2_2941838     AAsi    G    C        0      0        2 
   2    chr2_2941838     AKia    G    C        0      0        2 
   2    chr2_2941838     AOna    G    C        0      0        2 
   2    chr2_2941838     ASom    G    C        0      0        2 
   2    chr2_2941838     HCab    G    C        0      0        2 
   2    chr2_2941838     HPrz    G    C        0      0        2 
   2    chr2_2941838     ZBoe    G    C        0      0        2 
   2    chr2_2941838     ZGre    G    C        0      0        2 
   2    chr2_2941838     ZHar    G    C        1      2        2 
   2    chr2_2941838   Sample    G    C        0      0        2 
   2    chr2_2943777     AAsi    A    G        0      0        2 
   2    chr2_2943777     AKia    A    G        0      0        2 
   2    chr2_2943777     AOna    A    G        0      0        2 
   2    chr2_2943777     ASom    A    G        0      0        2 
   2    chr2_2943777     HCab    A    G        1      2        2 
   2    chr2_2943777     HPrz    A    G        1      2        2 
   2    chr2_2943777     ZBoe    A    G        0      0        2 
   2    chr2_2943777     ZGre    A    G        0      0        2 
   2    chr2_2943777     ZHar    A    G        0      0        2 
   2    chr2_2943777   Sample    A    G        0      0        2 
   2    chr2_2944279     AAsi    T    G        0      0        2 
   2    chr2_2944279     AKia    T    G      0.5      1        2 
   2    chr2_2944279     AOna    T    G        1      2        2 
   2    chr2_2944279     ASom    T    G        0      0        2 
   2    chr2_2944279     HCab    T    G        0      0        2 
   2    chr2_2944279     HPrz    T    G        0      0        2 
   2    chr2_2944279     ZBoe    T    G        0      0        2 
   2    chr2_2944279     ZGre    T    G        0      0        2 
   2    chr2_2944279     ZHar    T    G        0      0        2 
   2    chr2_2944279   Sample    T    G        0      0        2 
   2    chr2_2951929     AAsi    C    A        0      0        2 
   2    chr2_2951929     AKia    C    A        0      0        2 
   2    chr2_2951929     AOna    C    A        0      0        2 
   2    chr2_2951929     ASom    C    A        0      0        2 
   2    chr2_2951929     HCab    C    A        0      0        2 
   2    chr2_2951929     HPrz    C    A        0      0        2 
   2    chr2_2951929     ZBoe    C    A      0.5      1        2 
   2    chr2_2951929     ZGre    C    A        0      0        2 
   2    chr2_2951929     ZHar    C    A        0      0        2 
   2    chr2_2951929   Sample    C    A        0      0        2 
   2    chr2_2952359     AAsi    C    T        0      0        2 
   2    chr2_2952359     AKia    C    T        0      0        2 
   2    chr2_2952359     AOna    C    T        0      0        2 
   2    chr2_2952359     ASom    C    T        0      0        2 
   2    chr2_2952359     HCab    C    T      0.5      1        2 
   2    chr2_2952359     HPrz    C    T      0.5      1        2 
   2    chr2_2952359     ZBoe    C    T        0      0        2 
   2    chr2_2952359     ZGre    C    T        0      0        2 
   2    chr2_2952359     ZHar    C    T        0      0        2 
   2    chr2_2952359   Sample    C    T        0      0        2 
   2    chr2_2969073     AAsi    A    G        0      0        2 
   2    chr2_2969073     AKia    A    G        0      0        2 
   2    chr2_2969073     AOna    A    G        0      0        2 
   2    chr2_2969073     ASom    A    G        0      0        2 
   2    chr2_2969073     HCab    A    G        1      2        2 
   2    chr2_2969073     HPrz    A    G        1      2        2 
   2    chr2_2969073     ZBoe    A    G        0      0        2 
   2    chr2_2969073     ZGre    A    G        0      0        2 
   2    chr2_2969073     ZHar    A    G        0      0        2 
   2    chr2_2969073   Sample    A    G        0      0        2 
   2    chr2_2975646     AAsi    A    G        0      0        2 
   2    chr2_2975646     AKia    A    G        0      0        2 
   2    chr2_2975646     AOna    A    G        0      0        2 
   2    chr2_2975646     ASom    A    G        0      0        2 
   2    chr2_2975646     HCab    A    G        1      2        2 
   2    chr2_2975646     HPrz    A    G        1      2        2 
   2    chr2_2975646     ZBoe    A    G        0      0        2 
   2    chr2_2975646     ZGre    A    G        0      0        2 
   2    chr2_2975646     ZHar    A    G        0      0        2 
   2    chr2_2975646   Sample    A    G        0      0        2 
   2    chr2_2982498     AAsi    G    A        0      0        2 
   2    chr2_2982498     AKia    G    A        0      0        2 
   2    chr2_2982498     AOna    G    A      0.5      1        2 
   2    chr2_2982498     ASom    G    A        0      0        2 
   2    chr2_2982498     HCab    G    A        0      0        2 
   2    chr2_2982498     HPrz    G    A        0      0        2 
   2    chr2_2982498     ZBoe    G    A        0      0        2 
   2    chr2_2982498     ZGre    G    A        0      0        2 
   2    chr2_2982498     ZHar    G    A        0      0        2 
   2    chr2_2982498   Sample    G    A        0      0        2 
   2    chr2_2985177     AAsi    T    C        0      0        2 
   2    chr2_2985177     AKia    T    C        0      0        2 
   2    chr2_2985177     AOna    T    C      0.5      1        2 
   2    chr2_2985177     ASom    T    C        0      0        2 
   2    chr2_2985177     HCab    T    C        0      0        2 
   2    chr2_2985177     HPrz    T    C        0      0        2 
   2    chr2_2985177     ZBoe    T    C        0      0        2 
   2    chr2_2985177     ZGre    T    C        0      0        2 
   2    chr2_2985177     ZHar    T    C        0      0        2 
   2    chr2_2985177   Sample    T    C        0      0        2 
   2    chr2_2986750     AAsi    T    G        0      0        2 
   2    chr2_2986750     AKia    T    G        0      0        2 
   2    chr2_2986750     AOna    T    G        0      0        2 
   2    chr2_2986750     ASom    T    G        0      0        2 
   2    chr2_2986750     HCab    T    G        0      0        2 
   2    chr2_2986750     HPrz    T    G        0      0        2 
   2    chr2_2986750     ZBoe    T    G        0      0        2 
   2    chr2_2986750     ZGre    T    G        0      0        2 
   2    chr2_2986750     ZHar    T    G        1      2        2 
   2    chr2_2986750   Sample    T    G        0      0        2 
   2    chr2_2989779     AAsi    T    C        0      0        2 
   2    chr2_2989779     AKia    T    C        0      0        2 
   2    chr2_2989779     AOna    T    C        0      0        2 
   2    chr2_2989779     ASom    T    C        0      0        2 
   2    chr2_2989779     HCab    T    C        0      0        2 
   2    chr2_2989779     HPrz    T    C        0      0        2 
   2    chr2_2989779     ZBoe    T    C        0      0        2 
   2    chr2_2989779     ZGre    T    C        0      0        2 
   2    chr2_2989779     ZHar    T    C        1      2        2 
   2    chr2_2989779   Sample    T    C        0      0        2 
   2    chr2_2990413     AAsi    A    G        0      0        2 
   2    chr2_2990413     AKia    A    G        0      0        2 
   2    chr2_2990413     AOna    A    G        0      0        2 
   2    chr2_2990413     ASom    A    G        0      0        2 
   2    chr2_2990413     HCab    A    G        0      0        2 
   2    chr2_2990413     HPrz    A    G      0.5      1        2 
   2    chr2_2990413     ZBoe    A    G        0      0        2 
   2    chr2_2990413     ZGre    A    G        0      0        2 
   2    chr2_2990413     ZHar    A    G        0      0        2 
   2    chr2_2990413   Sample    A    G        0      0        2 
   2    chr2_2992825     AAsi    A    C        0      0        2 
   2    chr2_2992825     AKia    A    C        0      0        2 
   2    chr2_2992825     AOna    A    C        0      0        2 
   2    chr2_2992825     ASom    A    C        0      0        2 
   2    chr2_2992825     HCab    A    C        1      2        2 
   2    chr2_2992825     HPrz    A    C        1      2        2 
   2    chr2_2992825     ZBoe    A    C        0      0        2 
   2    chr2_2992825     ZGre    A    C        0      0        2 
   2    chr2_2992825     ZHar    A    C        0      0        2 
   2    chr2_2992825   Sample    A    C        0      0        2 
   2    chr2_2997628     AAsi    T    C        0      0        2 
   2    chr2_2997628     AKia    T    C        0      0        2 
   2    chr2_2997628     AOna    T    C        0      0        2 
   2    chr2_2997628     ASom    T    C      0.5      1        2 
   2    chr2_2997628     HCab    T    C        0      0        2 
   2    chr2_2997628     HPrz    T    C        0      0        2 
   2    chr2_2997628     ZBoe    T    C        0      0        2 
   2    chr2_2997628     ZGre    T    C        0      0        2 
   2    chr2_2997628     ZHar    T    C        0      0        2 
   2    chr2_2997628   Sample    T    C        0      0        2 
   2    chr2_2998469     AAsi    C    T        0      0        2 
   2    chr2_2998469     AKia    C    T        0      0        2 
   2    chr2_2998469     AOna    C    T        0      0        2 
   2    chr2_2998469     ASom    C    T        0      0        2 
   2    chr2_2998469     HCab    C    T      0.5      1        2 
   2    chr2_2998469     HPrz    C    T      0.5      1        2 
   2    chr2_2998469     ZBoe    C    T        0      0        2 
   2    chr2_2998469     ZGre    C    T        0      0        2 
   2    chr2_2998469     ZHar    C    T        0      0        2 
   2    chr2_2998469   Sample    C    T        0      0        2 
   2    chr2_2999685     AAsi    T    C        0      0        2 
   2    chr2_2999685     AKia    T    C        0      0        2 
   2    chr2_2999685     AOna    T    C      0.5      1        2 
   2    chr2_2999685     ASom    T    C        0      0        2 
   2    chr2_2999685     HCab    T    C        0      0        2 
   2    chr2_2999685     HPrz    T    C        0      0        2 
   2    chr2_2999685     ZBoe    T    C        0      0        2 
   2    chr2_2999685     ZGre    T    C        0      0        2 
   2    chr2_2999685     ZHar    T    C        0      0        2 
   2    chr2_2999685   Sample    T    C        0      0        2 
   2    chr2_3010500     AAsi    A    G        0      0        2 
   2    chr2_3010500     AKia    A    G      0.5      1        2 
   2    chr2_3010500     AOna    A    G        0      0        2 
   2    chr2_3010500     ASom    A    G        0      0        2 
   2    chr2_3010500     HCab    A    G        0      0        2 
   2    chr2_3010500     HPrz    A    G        0      0        2 
   2    chr2_3010500     ZBoe    A    G        0      0        2 
   2    chr2_3010500     ZGre    A    G        0      0        2 
   2    chr2_3010500     ZHar    A    G        0      0        2 
   2    chr2_3010500   Sample    A    G        0      0        2 
   2    chr2_3019657     AAsi    C    G        1      2        2 
   2    chr2_3019657     AKia    C    G        0      0        2 
   2    chr2_3019657     AOna    C    G        0      0        2 
   2    chr2_3019657     ASom    C    G        1      2        2 
   2    chr2_3019657     HCab    C    G        0      0        2 
   2    chr2_3019657     HPrz    C    G        0      0        2 
   2    chr2_3019657     ZBoe    C    G        0      0        2 
   2    chr2_3019657     ZGre    C    G        0      0        2 
   2    chr2_3019657     ZHar    C    G        0      0        2 
   2    chr2_3019657   Sample    C    G        0      0        2 
   2    chr2_3028405     AAsi    G    A        0      0        2 
   2    chr2_3028405     AKia    G    A        0      0        2 
   2    chr2_3028405     AOna    G    A        0      0        2 
   2    chr2_3028405     ASom    G    A      0.5      1        2 
   2    chr2_3028405     HCab    G    A        0      0        2 
   2    chr2_3028405     HPrz    G    A        0      0        2 
   2    chr2_3028405     ZBoe    G    A        0      0        2 
   2    chr2_3028405     ZGre    G    A        0      0        2 
   2    chr2_3028405     ZHar    G    A        0      0        2 
   2    chr2_3028405   Sample    G    A        0      0        2 
   2    chr2_3028535     AAsi    A    G        0      0        2 
   2    chr2_3028535     AKia    A    G        0      0        2 
   2    chr2_3028535     AOna    A    G        0      0        2 
   2    chr2_3028535     ASom    A    G        0      0        2 
   2    chr2_3028535     HCab    A    G        1      2        2 
   2    chr2_3028535     HPrz    A    G        0      0        2 
   2    chr2_3028535     ZBoe    A    G        0      0        2 
   2    chr2_3028535     ZGre    A    G        0      0        2 
   2    chr2_3028535     ZHar    A    G        0      0        2 
   2    chr2_3028535   Sample    A    G        0      0        2 
   2    chr2_3029986     AAsi    C    A        0      0        2 
   2    chr2_3029986     AKia    C    A        0      0        2 
   2    chr2_3029986     AOna    C    A        0      0        2 
   2    chr2_3029986     ASom    C    A        0      0        2 
   2    chr2_3029986     HCab    C    A      0.5      1        2 
   2    chr2_3029986     HPrz    C    A        0      0        2 
   2    chr2_3029986     ZBoe    C    A        0      0        2 
   2    chr2_3029986     ZGre    C    A        0      0        2 
   2    chr2_3029986     ZHar    C    A        0      0        2 
   2    chr2_3029986   Sample    C    A        0      0        2 
   2    chr2_3033579     AAsi    A    G        0      0        2 
   2    chr2_3033579     AKia    A    G        1      2        2 
   2    chr2_3033579     AOna    A    G        0      0        2 
   2    chr2_3033579     ASom    A    G        0      0        2 
   2    chr2_3033579     HCab    A    G        0      0        2 
   2    chr2_3033579     HPrz    A    G        0      0        2 
   2    chr2_3033579     ZBoe    A    G        0      0        2 
   2    chr2_3033579     ZGre    A    G        0      0        2 
   2    chr2_3033579     ZHar    A    G        0      0        2 
   2    chr2_3033579   Sample    A    G        0      0        2 
   2    chr2_3038030     AAsi    T    A        0      0        2 
   2    chr2_3038030     AKia    T    A        0      0        2 
   2    chr2_3038030     AOna    T    A      0.5      1        2 
   2    chr2_3038030     ASom    T    A        0      0        2 
   2    chr2_3038030     HCab    T    A        0      0        2 
   2    chr2_3038030     HPrz    T    A        0      0        2 
   2    chr2_3038030     ZBoe    T    A        0      0        2 
   2    chr2_3038030     ZGre    T    A        0      0        2 
   2    chr2_3038030     ZHar    T    A        0      0        2 
   2    chr2_3038030   Sample    T    A        0      0        2 
   2    chr2_3040954     AAsi    C    T        0      0        2 
   2    chr2_3040954     AKia    C    T        0      0        2 
   2    chr2_3040954     AOna    C    T        0      0        2 
   2    chr2_3040954     ASom    C    T        0      0        2 
   2    chr2_3040954     HCab    C    T        0      0        2 
   2    chr2_3040954     HPrz    C    T        0      0        2 
   2    chr2_3040954     ZBoe    C    T        0      0        2 
   2    chr2_3040954     ZGre    C    T        0      0        2 
   2    chr2_3040954     ZHar    C    T        1      2        2 
   2    chr2_3040954   Sample    C    T        0      0        2 
   2    chr2_3050081     AAsi    G    A        0      0        2 
   2    chr2_3050081     AKia    G    A      0.5      1        2 
   2    chr2_3050081     AOna    G    A        0      0        2 
   2    chr2_3050081     ASom    G    A        0      0        2 
   2    chr2_3050081     HCab    G    A        0      0        2 
   2    chr2_3050081     HPrz    G    A        0      0        2 
   2    chr2_3050081     ZBoe    G    A        0      0        2 
   2    chr2_3050081     ZGre    G    A        0      0        2 
   2    chr2_3050081     ZHar    G    A        0      0        2 
   2    chr2_3050081   Sample    G    A        0      0        2 
   2    chr2_3052283     AAsi    C    T        1      2        2 
   2    chr2_3052283     AKia    C    T        0      0        2 
   2    chr2_3052283     AOna    C    T        0      0        2 
   2    chr2_3052283     ASom    C    T        1      2        2 
   2    chr2_3052283     HCab    C    T        0      0        2 
   2    chr2_3052283     HPrz    C    T        0      0        2 
   2    chr2_3052283     ZBoe    C    T        0      0        2 
   2    chr2_3052283     ZGre    C    T        0      0        2 
   2    chr2_3052283     ZHar    C    T        0      0        2 
   2    chr2_3052283   Sample    C    T        1      2        2 
   2    chr2_3053188     AAsi    T    C        0      0        2 
   2    chr2_3053188     AKia    T    C        0      0        2 
   2    chr2_3053188     AOna    T    C        0      0        2 
   2    chr2_3053188     ASom    T    C      0.5      1        2 
   2    chr2_3053188     HCab    T    C        0      0        2 
   2    chr2_3053188     HPrz    T    C        0      0        2 
   2    chr2_3053188     ZBoe    T    C        0      0        2 
   2    chr2_3053188     ZGre    T    C        0      0        2 
   2    chr2_3053188     ZHar    T    C        0      0        2 
   2    chr2_3053188   Sample    T    C        0      0        2 
   2    chr2_3053588     AAsi    G    A        0      0        2 
   2    chr2_3053588     AKia    G    A        0      0        2 
   2    chr2_3053588     AOna    G    A        0      0        2 
   2    chr2_3053588     ASom    G    A        0      0        2 
   2    chr2_3053588     HCab    G    A        0      0        2 
   2    chr2_3053588     HPrz    G    A      0.5      1        2 
   2    chr2_3053588     ZBoe    G    A        0      0        2 
   2    chr2_3053588     ZGre    G    A        0      0        2 
   2    chr2_3053588     ZHar    G    A        0      0        2 
   2    chr2_3053588   Sample    G    A        0      0        2 
   2    chr2_3062548     AAsi    A    G        0      0        2 
   2    chr2_3062548     AKia    A    G        0      0        2 
   2    chr2_3062548     AOna    A    G        0      0        2 
   2    chr2_3062548     ASom    A    G        0      0        2 
   2    chr2_3062548     HCab    A    G        0      0        2 
   2    chr2_3062548     HPrz    A    G      0.5      1        2 
   2    chr2_3062548     ZBoe    A    G        0      0        2 
   2    chr2_3062548     ZGre    A    G        0      0        2 
   2    chr2_3062548     ZHar    A    G        0      0        2 
   2    chr2_3062548   Sample    A    G        0      0        2 
   2    chr2_3068725     AAsi    C    G        0      0        2 
   2    chr2_3068725     AKia    C    G      0.5      1        2 
   2    chr2_3068725     AOna    C    G        0      0        2 
   2    chr2_3068725     ASom    C    G        0      0        2 
   2    chr2_3068725     HCab    C    G        0      0        2 
   2    chr2_3068725     HPrz    C    G        0      0        2 
   2    chr2_3068725     ZBoe    C    G        0      0        2 
   2    chr2_3068725     ZGre    C    G        0      0        2 
   2    chr2_3068725     ZHar    C    G        0      0        2 
   2    chr2_3068725   Sample    C    G        0      0        2 
   2    chr2_3077649     AAsi    T    G        0      0        2 
   2    chr2_3077649     AKia    T    G        0      0        2 
   2    chr2_3077649     AOna    T    G        0      0        2 
   2    chr2_3077649     ASom    T    G        0      0        2 
   2    chr2_3077649     HCab    T    G        1      2        2 
   2    chr2_3077649     HPrz    T    G        1      2        2 
   2    chr2_3077649     ZBoe    T    G        0      0        2 
   2    chr2_3077649     ZGre    T    G        0      0        2 
   2    chr2_3077649     ZHar    T    G        0      0        2 
   2    chr2_3077649   Sample    T    G        0      0        2 
   2    chr2_3080377     AAsi    T    C      0.5      1        2 
   2    chr2_3080377     AKia    T    C        0      0        2 
   2    chr2_3080377     AOna    T    C        0      0        2 
   2    chr2_3080377     ASom    T    C        0      0        2 
   2    chr2_3080377     HCab    T    C        0      0        2 
   2    chr2_3080377     HPrz    T    C        0      0        2 
   2    chr2_3080377     ZBoe    T    C        0      0        2 
   2    chr2_3080377     ZGre    T    C        0      0        2 
   2    chr2_3080377     ZHar    T    C        0      0        2 
   2    chr2_3080377   Sample    T    C        0      0        2 
   2    chr2_3102873     AAsi    G    C        0      0        2 
   2    chr2_3102873     AKia    G    C        0      0        2 
   2    chr2_3102873     AOna    G    C        0      0        2 
   2    chr2_3102873     ASom    G    C        0      0        2 
   2    chr2_3102873     HCab    G    C        0      0        2 
   2    chr2_3102873     HPrz    G    C        0      0        2 
   2    chr2_3102873     ZBoe    G    C        0      0        2 
   2    chr2_3102873     ZGre    G    C        1      2        2 
   2    chr2_3102873     ZHar    G    C        0      0        2 
   2    chr2_3102873   Sample    G    C        0      0        2 
   2    chr2_3103122     AAsi    C    A        0      0        2 
   2    chr2_3103122     AKia    C    A        0      0        2 
   2    chr2_3103122     AOna    C    A        0      0        2 
   2    chr2_3103122     ASom    C    A        0      0        2 
   2    chr2_3103122     HCab    C    A        0      0        2 
   2    chr2_3103122     HPrz    C    A        0      0        2 
   2    chr2_3103122     ZBoe    C    A        0      0        2 
   2    chr2_3103122     ZGre    C    A        0      0        2 
   2    chr2_3103122     ZHar    C    A        1      2        2 
   2    chr2_3103122   Sample    C    A        0      0        2 
   2    chr2_3105131     AAsi    A    G        0      0        2 
   2    chr2_3105131     AKia    A    G        0      0        2 
   2    chr2_3105131     AOna    A    G        0      0        2 
   2    chr2_3105131     ASom    A    G        0      0        2 
   2    chr2_3105131     HCab    A    G        0      0        2 
   2    chr2_3105131     HPrz    A    G        0      0        2 
   2    chr2_3105131     ZBoe    A    G      0.5      1        2 
   2    chr2_3105131     ZGre    A    G        0      0        2 
   2    chr2_3105131     ZHar    A    G        0      0        2 
   2    chr2_3105131   Sample    A    G        0      0        2 
   2    chr2_3109537     AAsi    A    G        0      0        2 
   2    chr2_3109537     AKia    A    G        0      0        2 
   2    chr2_3109537     AOna    A    G        0      0        2 
   2    chr2_3109537     ASom    A    G        0      0        2 
   2    chr2_3109537     HCab    A    G        0      0        2 
   2    chr2_3109537     HPrz    A    G      0.5      1        2 
   2    chr2_3109537     ZBoe    A    G        0      0        2 
   2    chr2_3109537     ZGre    A    G        0      0        2 
   2    chr2_3109537     ZHar    A    G        0      0        2 
   2    chr2_3109537   Sample    A    G        0      0        2 
   2    chr2_3116195     AAsi    T    C        0      0        2 
   2    chr2_3116195     AKia    T    C        0      0        2 
   2    chr2_3116195     AOna    T    C        0      0        2 
   2    chr2_3116195     ASom    T    C        0      0        2 
   2    chr2_3116195     HCab    T    C        0      0        2 
   2    chr2_3116195     HPrz    T    C        0      0        2 
   2    chr2_3116195     ZBoe    T    C      0.5      1        2 
   2    chr2_3116195     ZGre    T    C        0      0        2 
   2    chr2_3116195     ZHar    T    C        0      0        2 
   2    chr2_3116195   Sample    T    C        0      0        2 
   2    chr2_3120484     AAsi    C    T        0      0        2 
   2    chr2_3120484     AKia    C    T        0      0        2 
   2    chr2_3120484     AOna    C    T        0      0        2 
   2    chr2_3120484     ASom    C    T        0      0        2 
   2    chr2_3120484     HCab    C    T      0.5      1        2 
   2    chr2_3120484     HPrz    C    T      0.5      1        2 
   2    chr2_3120484     ZBoe    C    T        0      0        2 
   2    chr2_3120484     ZGre    C    T        0      0        2 
   2    chr2_3120484     ZHar    C    T        0      0        2 
   2    chr2_3120484   Sample    C    T        0      0        2 
   2    chr2_3124388     AAsi    C    A        0      0        2 
   2    chr2_3124388     AKia    C    A        0      0        2 
   2    chr2_3124388     AOna    C    A        0      0        2 
   2    chr2_3124388     ASom    C    A        0      0        2 
   2    chr2_3124388     HCab    C    A      0.5      1        2 
   2    chr2_3124388     HPrz    C    A        1      2        2 
   2    chr2_3124388     ZBoe    C    A        0      0        2 
   2    chr2_3124388     ZGre    C    A        0      0        2 
   2    chr2_3124388     ZHar    C    A        0      0        2 
   2    chr2_3124388   Sample    C    A        0      0        2 
   2    chr2_3130386     AAsi    G    C        0      0        2 
   2    chr2_3130386     AKia    G    C        0      0        2 
   2    chr2_3130386     AOna    G    C        0      0        2 
   2    chr2_3130386     ASom    G    C        0      0        2 
   2    chr2_3130386     HCab    G    C        0      0        2 
   2    chr2_3130386     HPrz    G    C        0      0        2 
   2    chr2_3130386     ZBoe    G    C      0.5      1        2 
   2    chr2_3130386     ZGre    G    C        0      0        2 
   2    chr2_3130386     ZHar    G    C        0      0        2 
   2    chr2_3130386   Sample    G    C        0      0        2 
   2    chr2_3130782     AAsi    T    A        0      0        2 
   2    chr2_3130782     AKia    T    A        0      0        2 
   2    chr2_3130782     AOna    T    A        0      0        2 
   2    chr2_3130782     ASom    T    A        0      0        2 
   2    chr2_3130782     HCab    T    A        0      0        2 
   2    chr2_3130782     HPrz    T    A        0      0        2 
   2    chr2_3130782     ZBoe    T    A      0.5      1        2 
   2    chr2_3130782     ZGre    T    A        0      0        2 
   2    chr2_3130782     ZHar    T    A        0      0        2 
   2    chr2_3130782   Sample    T    A        0      0        2 
   2    chr2_3130998     AAsi    T    C        0      0        2 
   2    chr2_3130998     AKia    T    C        0      0        2 
   2    chr2_3130998     AOna    T    C        0      0        2 
   2    chr2_3130998     ASom    T    C        0      0        2 
   2    chr2_3130998     HCab    T    C        1      2        2 
   2    chr2_3130998     HPrz    T    C        1      2        2 
   2    chr2_3130998     ZBoe    T    C        0      0        2 
   2    chr2_3130998     ZGre    T    C        0      0        2 
   2    chr2_3130998     ZHar    T    C        0      0        2 
   2    chr2_3130998   Sample    T    C        0      0        2 
   2    chr2_3137144     AAsi    A    G        0      0        2 
   2    chr2_3137144     AKia    A    G        0      0        2 
   2    chr2_3137144     AOna    A    G        0      0        2 
   2    chr2_3137144     ASom    A    G        1      2        2 
   2    chr2_3137144     HCab    A    G        0      0        2 
   2    chr2_3137144     HPrz    A    G        0      0        2 
   2    chr2_3137144     ZBoe    A    G        0      0        2 
   2    chr2_3137144     ZGre    A    G        0      0        2 
   2    chr2_3137144     ZHar    A    G        0      0        2 
   2    chr2_3137144   Sample    A    G        0      0        2 
   2    chr2_3137197     AAsi    C    A        0      0        2 
   2    chr2_3137197     AKia    C    A        0      0        2 
   2    chr2_3137197     AOna    C    A        0      0        2 
   2    chr2_3137197     ASom    C    A        0      0        2 
   2    chr2_3137197     HCab    C    A        0      0        2 
   2    chr2_3137197     HPrz    C    A        0      0        2 
   2    chr2_3137197     ZBoe    C    A        0      0        2 
   2    chr2_3137197     ZGre    C    A        0      0        2 
   2    chr2_3137197     ZHar    C    A      0.5      1        2 
   2    chr2_3137197   Sample    C    A        0      0        2 
   2    chr2_3142361     AAsi    G    A        0      0        2 
   2    chr2_3142361     AKia    G    A        0      0        2 
   2    chr2_3142361     AOna    G    A        0      0        2 
   2    chr2_3142361     ASom    G    A        1      2        2 
   2    chr2_3142361     HCab    G    A        0      0        2 
   2    chr2_3142361     HPrz    G    A        0      0        2 
   2    chr2_3142361     ZBoe    G    A        0      0        2 
   2    chr2_3142361     ZGre    G    A        0      0        2 
   2    chr2_3142361     ZHar    G    A        0      0        2 
   2    chr2_3142361   Sample    G    A        0      0        2 
   2    chr2_3143911     AAsi    T    C        0      0        2 
   2    chr2_3143911     AKia    T    C        0      0        2 
   2    chr2_3143911     AOna    T    C      0.5      1        2 
   2    chr2_3143911     ASom    T    C        0      0        2 
   2    chr2_3143911     HCab    T    C        0      0        2 
   2    chr2_3143911     HPrz    T    C        0      0        2 
   2    chr2_3143911     ZBoe    T    C        0      0        2 
   2    chr2_3143911     ZGre    T    C        0      0        2 
   2    chr2_3143911     ZHar    T    C        0      0        2 
   2    chr2_3143911   Sample    T    C        0      0        2 
   2    chr2_3144180     AAsi    C    G        0      0        2 
   2    chr2_3144180     AKia    C    G        0      0        2 
   2    chr2_3144180     AOna    C    G        0      0        2 
   2    chr2_3144180     ASom    C    G        0      0        2 
   2    chr2_3144180     HCab    C    G        1      2        2 
   2    chr2_3144180     HPrz    C    G        1      2        2 
   2    chr2_3144180     ZBoe    C    G        0      0        2 
   2    chr2_3144180     ZGre    C    G        0      0        2 
   2    chr2_3144180     ZHar    C    G        0      0        2 
   2    chr2_3144180   Sample    C    G        0      0        2 
   2    chr2_3159343     AAsi    A    C        0      0        2 
   2    chr2_3159343     AKia    A    C        0      0        2 
   2    chr2_3159343     AOna    A    C        0      0        2 
   2    chr2_3159343     ASom    A    C        0      0        2 
   2    chr2_3159343     HCab    A    C        1      2        2 
   2    chr2_3159343     HPrz    A    C        1      2        2 
   2    chr2_3159343     ZBoe    A    C        0      0        2 
   2    chr2_3159343     ZGre    A    C        0      0        2 
   2    chr2_3159343     ZHar    A    C        0      0        2 
   2    chr2_3159343   Sample    A    C        0      0        2 
   2    chr2_3163357     AAsi    T    C        0      0        2 
   2    chr2_3163357     AKia    T    C      0.5      1        2 
   2    chr2_3163357     AOna    T    C        0      0        2 
   2    chr2_3163357     ASom    T    C        0      0        2 
   2    chr2_3163357     HCab    T    C        0      0        2 
   2    chr2_3163357     HPrz    T    C        0      0        2 
   2    chr2_3163357     ZBoe    T    C        0      0        2 
   2    chr2_3163357     ZGre    T    C        0      0        2 
   2    chr2_3163357     ZHar    T    C        0      0        2 
   2    chr2_3163357   Sample    T    C        0      0        2 
   2    chr2_3168940     AAsi    G    T        1      2        2 
   2    chr2_3168940     AKia    G    T        0      0        2 
   2    chr2_3168940     AOna    G    T        0      0        2 
   2    chr2_3168940     ASom    G    T        0      0        2 
   2    chr2_3168940     HCab    G    T        0      0        2 
   2    chr2_3168940     HPrz    G    T        0      0        2 
   2    chr2_3168940     ZBoe    G    T        0      0        2 
   2    chr2_3168940     ZGre    G    T        0      0        2 
   2    chr2_3168940     ZHar    G    T        0      0        2 
   2    chr2_3168940   Sample    G    T        0      0        2 
   2    chr2_3170808     AAsi    C    T        0      0        2 
   2    chr2_3170808     AKia    C    T        0      0        2 
   2    chr2_3170808     AOna    C    T        0      0        2 
   2    chr2_3170808     ASom    C    T        0      0        2 
   2    chr2_3170808     HCab    C    T        0      0        2 
   2    chr2_3170808     HPrz    C    T        0      0        2 
   2    chr2_3170808     ZBoe    C    T        0      0        2 
   2    chr2_3170808     ZGre    C    T        1      2        2 
   2    chr2_3170808     ZHar    C    T        0      0        2 
   2    chr2_3170808   Sample    C    T        0      0        2 
   2    chr2_3171631     AAsi    C    G        0      0        2 
   2    chr2_3171631     AKia    C    G        0      0        2 
   2    chr2_3171631     AOna    C    G        0      0        2 
   2    chr2_3171631     ASom    C    G        0      0        2 
   2    chr2_3171631     HCab    C    G        0      0        2 
   2    chr2_3171631     HPrz    C    G        0      0        2 
   2    chr2_3171631     ZBoe    C    G        0      0        2 
   2    chr2_3171631     ZGre    C    G        0      0        2 
   2    chr2_3171631     ZHar    C    G        1      2        2 
   2    chr2_3171631   Sample    C    G        0      0        2 
   2    chr2_3174169     AAsi    G    T        0      0        2 
   2    chr2_3174169     AKia    G    T      0.5      1        2 
   2    chr2_3174169     AOna    G    T        0      0        2 
   2    chr2_3174169     ASom    G    T        0      0        2 
   2    chr2_3174169     HCab    G    T        0      0        2 
   2    chr2_3174169     HPrz    G    T        0      0        2 
   2    chr2_3174169     ZBoe    G    T        0      0        2 
   2    chr2_3174169     ZGre    G    T        0      0        2 
   2    chr2_3174169     ZHar    G    T        0      0        2 
   2    chr2_3174169   Sample    G    T        0      0        2 
   2    chr2_3178880     AAsi    C    T        1      2        2 
   2    chr2_3178880     AKia    C    T        0      0        2 
   2    chr2_3178880     AOna    C    T        0      0        2 
   2    chr2_3178880     ASom    C    T      0.5      1        2 
   2    chr2_3178880     HCab    C    T        0      0        2 
   2    chr2_3178880     HPrz    C    T        0      0        2 
   2    chr2_3178880     ZBoe    C    T        0      0        2 
   2    chr2_3178880     ZGre    C    T        0      0        2 
   2    chr2_3178880     ZHar    C    T        0      0        2 
   2    chr2_3178880   Sample    C    T        1      2        2 
   2    chr2_3182167     AAsi    A    G        0      0        2 
   2    chr2_3182167     AKia    A    G        0      0        2 
   2    chr2_3182167     AOna    A    G        0      0        2 
   2    chr2_3182167     ASom    A    G        0      0        2 
   2    chr2_3182167     HCab    A    G        0      0        2 
   2    chr2_3182167     HPrz    A    G        0      0        2 
   2    chr2_3182167     ZBoe    A    G        0      0        2 
   2    chr2_3182167     ZGre    A    G        0      0        2 
   2    chr2_3182167     ZHar    A    G      0.5      1        2 
   2    chr2_3182167   Sample    A    G        0      0        2 
   2    chr2_3187300     AAsi    T    G        0      0        2 
   2    chr2_3187300     AKia    T    G        0      0        2 
   2    chr2_3187300     AOna    T    G        0      0        2 
   2    chr2_3187300     ASom    T    G        0      0        2 
   2    chr2_3187300     HCab    T    G        0      0        2 
   2    chr2_3187300     HPrz    T    G        0      0        2 
   2    chr2_3187300     ZBoe    T    G        1      2        2 
   2    chr2_3187300     ZGre    T    G        0      0        2 
   2    chr2_3187300     ZHar    T    G        0      0        2 
   2    chr2_3187300   Sample    T    G        0      0        2 
   2    chr2_3199448     AAsi    C    G        0      0        2 
   2    chr2_3199448     AKia    C    G        0      0        2 
   2    chr2_3199448     AOna    C    G        0      0        2 
   2    chr2_3199448     ASom    C    G        0      0        2 
   2    chr2_3199448     HCab    C    G        0      0        2 
   2    chr2_3199448     HPrz    C    G        0      0        2 
   2    chr2_3199448     ZBoe    C    G      0.5      1        2 
   2    chr2_3199448     ZGre    C    G        0      0        2 
   2    chr2_3199448     ZHar    C    G        0      0        2 
   2    chr2_3199448   Sample    C    G        0      0        2 
   2    chr2_3202233     AAsi    C    A        0      0        2 
   2    chr2_3202233     AKia    C    A        0      0        2 
   2    chr2_3202233     AOna    C    A        0      0        2 
   2    chr2_3202233     ASom    C    A        0      0        2 
   2    chr2_3202233     HCab    C    A        1      2        2 
   2    chr2_3202233     HPrz    C    A        1      2        2 
   2    chr2_3202233     ZBoe    C    A        0      0        2 
   2    chr2_3202233     ZGre    C    A        0      0        2 
   2    chr2_3202233     ZHar    C    A        0      0        2 
   2    chr2_3202233   Sample    C    A        0      0        2 
   2    chr2_3202415     AAsi    A    G        0      0        2 
   2    chr2_3202415     AKia    A    G        0      0        2 
   2    chr2_3202415     AOna    A    G        0      0        2 
   2    chr2_3202415     ASom    A    G        0      0        2 
   2    chr2_3202415     HCab    A    G      0.5      1        2 
   2    chr2_3202415     HPrz    A    G        0      0        2 
   2    chr2_3202415     ZBoe    A    G        0      0        2 
   2    chr2_3202415     ZGre    A    G        0      0        2 
   2    chr2_3202415     ZHar    A    G        0      0        2 
   2    chr2_3202415   Sample    A    G        0      0        2 
   2    chr2_3206885     AAsi    C    T        0      0        2 
   2    chr2_3206885     AKia    C    T        0      0        2 
   2    chr2_3206885     AOna    C    T        0      0        2 
   2    chr2_3206885     ASom    C    T        0      0        2 
   2    chr2_3206885     HCab    C    T        0      0        2 
   2    chr2_3206885     HPrz    C    T      0.5      1        2 
   2    chr2_3206885     ZBoe    C    T        0      0        2 
   2    chr2_3206885     ZGre    C    T        0      0        2 
   2    chr2_3206885     ZHar    C    T        0      0        2 
   2    chr2_3206885   Sample    C    T        0      0        2 
   2    chr2_3207838     AAsi    A    T        0      0        2 
   2    chr2_3207838     AKia    A    T        0      0        2 
   2    chr2_3207838     AOna    A    T        0      0        2 
   2    chr2_3207838     ASom    A    T        0      0        2 
   2    chr2_3207838     HCab    A    T        0      0        2 
   2    chr2_3207838     HPrz    A    T        0      0        2 
   2    chr2_3207838     ZBoe    A    T      0.5      1        2 
   2    chr2_3207838     ZGre    A    T        0      0        2 
   2    chr2_3207838     ZHar    A    T        0      0        2 
   2    chr2_3207838   Sample    A    T        0      0        2 
   2    chr2_3211090     AAsi    C    T        0      0        2 
   2    chr2_3211090     AKia    C    T        0      0        2 
   2    chr2_3211090     AOna    C    T      0.5      1        2 
   2    chr2_3211090     ASom    C    T        0      0        2 
   2    chr2_3211090     HCab    C    T        0      0        2 
   2    chr2_3211090     HPrz    C    T        0      0        2 
   2    chr2_3211090     ZBoe    C    T        0      0        2 
   2    chr2_3211090     ZGre    C    T        0      0        2 
   2    chr2_3211090     ZHar    C    T        0      0        2 
   2    chr2_3211090   Sample    C    T        0      0        2 
   2    chr2_3211113     AAsi    A    G        0      0        2 
   2    chr2_3211113     AKia    A    G        0      0        2 
   2    chr2_3211113     AOna    A    G        0      0        2 
   2    chr2_3211113     ASom    A    G        0      0        2 
   2    chr2_3211113     HCab    A    G        1      2        2 
   2    chr2_3211113     HPrz    A    G        1      2        2 
   2    chr2_3211113     ZBoe    A    G        0      0        2 
   2    chr2_3211113     ZGre    A    G        0      0        2 
   2    chr2_3211113     ZHar    A    G        0      0        2 
   2    chr2_3211113   Sample    A    G        0      0        2 
   2    chr2_3217540     AAsi    T    C        0      0        2 
   2    chr2_3217540     AKia    T    C        1      2        2 
   2    chr2_3217540     AOna    T    C        0      0        2 
   2    chr2_3217540     ASom    T    C        0      0        2 
   2    chr2_3217540     HCab    T    C        0      0        2 
   2    chr2_3217540     HPrz    T    C        0      0        2 
   2    chr2_3217540     ZBoe    T    C        0      0        2 
   2    chr2_3217540     ZGre    T    C        0      0        2 
   2    chr2_3217540     ZHar    T    C        0      0        2 
   2    chr2_3217540   Sample    T    C        0      0        2 
   2    chr2_3219668     AAsi    G    C        0      0        2 
   2    chr2_3219668     AKia    G    C        0      0        2 
   2    chr2_3219668     AOna    G    C        0      0        2 
   2    chr2_3219668     ASom    G    C        0      0        2 
   2    chr2_3219668     HCab    G    C        0      0        2 
   2    chr2_3219668     HPrz    G    C      0.5      1        2 
   2    chr2_3219668     ZBoe    G    C        0      0        2 
   2    chr2_3219668     ZGre    G    C        0      0        2 
   2    chr2_3219668     ZHar    G    C        0      0        2 
   2    chr2_3219668   Sample    G    C        0      0        2 
   2    chr2_3222804     AAsi    G    T        1      2        2 
   2    chr2_3222804     AKia    G    T        0      0        2 
   2    chr2_3222804     AOna    G    T        0      0        2 
   2    chr2_3222804     ASom    G    T        0      0        2 
   2    chr2_3222804     HCab    G    T        0      0        2 
   2    chr2_3222804     HPrz    G    T        0      0        2 
   2    chr2_3222804     ZBoe    G    T        0      0        2 
   2    chr2_3222804     ZGre    G    T        0      0        2 
   2    chr2_3222804     ZHar    G    T        0      0        2 
   2    chr2_3222804   Sample    G    T        1      2        2 
   2    chr2_3224013     AAsi    A    G        0      0        2 
   2    chr2_3224013     AKia    A    G      0.5      1        2 
   2    chr2_3224013     AOna    A    G        0      0        2 
   2    chr2_3224013     ASom    A    G        0      0        2 
   2    chr2_3224013     HCab    A    G        0      0        2 
   2    chr2_3224013     HPrz    A    G        0      0        2 
   2    chr2_3224013     ZBoe    A    G        0      0        2 
   2    chr2_3224013     ZGre    A    G        0      0        2 
   2    chr2_3224013     ZHar    A    G        0      0        2 
   2    chr2_3224013   Sample    A    G        0      0        2 
   2    chr2_3228859     AAsi    T    C        0      0        2 
   2    chr2_3228859     AKia    T    C        0      0        2 
   2    chr2_3228859     AOna    T    C        0      0        2 
   2    chr2_3228859     ASom    T    C        1      2        2 
   2    chr2_3228859     HCab    T    C        0      0        2 
   2    chr2_3228859     HPrz    T    C        0      0        2 
   2    chr2_3228859     ZBoe    T    C        0      0        2 
   2    chr2_3228859     ZGre    T    C        0      0        2 
   2    chr2_3228859     ZHar    T    C        0      0        2 
   2    chr2_3228859   Sample    T    C        0      0        2 
   2    chr2_3228911     AAsi    G    T        0      0        2 
   2    chr2_3228911     AKia    G    T        0      0        2 
   2    chr2_3228911     AOna    G    T        0      0        2 
   2    chr2_3228911     ASom    G    T        0      0        2 
   2    chr2_3228911     HCab    G    T        1      2        2 
   2    chr2_3228911     HPrz    G    T        1      2        2 
   2    chr2_3228911     ZBoe    G    T        0      0        2 
   2    chr2_3228911     ZGre    G    T        0      0        2 
   2    chr2_3228911     ZHar    G    T        0      0        2 
   2    chr2_3228911   Sample    G    T        0      0        2 
   2    chr2_3229114     AAsi    C    G        0      0        2 
   2    chr2_3229114     AKia    C    G        0      0        2 
   2    chr2_3229114     AOna    C    G        0      0        2 
   2    chr2_3229114     ASom    C    G        0      0        2 
   2    chr2_3229114     HCab    C    G        0      0        2 
   2    chr2_3229114     HPrz    C    G        0      0        2 
   2    chr2_3229114     ZBoe    C    G        0      0        2 
   2    chr2_3229114     ZGre    C    G        0      0        2 
   2    chr2_3229114     ZHar    C    G      0.5      1        2 
   2    chr2_3229114   Sample    C    G        0      0        2 
   2    chr2_3231409     AAsi    A    G        0      0        2 
   2    chr2_3231409     AKia    A    G        0      0        2 
   2    chr2_3231409     AOna    A    G        0      0        2 
   2    chr2_3231409     ASom    A    G        0      0        2 
   2    chr2_3231409     HCab    A    G        1      2        2 
   2    chr2_3231409     HPrz    A    G        1      2        2 
   2    chr2_3231409     ZBoe    A    G        0      0        2 
   2    chr2_3231409     ZGre    A    G        0      0        2 
   2    chr2_3231409     ZHar    A    G        0      0        2 
   2    chr2_3231409   Sample    A    G        0      0        2 
   2    chr2_3233691     AAsi    G    A        0      0        2 
   2    chr2_3233691     AKia    G    A        0      0        2 
   2    chr2_3233691     AOna    G    A        0      0        2 
   2    chr2_3233691     ASom    G    A        0      0        2 
   2    chr2_3233691     HCab    G    A      0.5      1        2 
   2    chr2_3233691     HPrz    G    A        0      0        2 
   2    chr2_3233691     ZBoe    G    A        0      0        2 
   2    chr2_3233691     ZGre    G    A        0      0        2 
   2    chr2_3233691     ZHar    G    A        0      0        2 
   2    chr2_3233691   Sample    G    A        0      0        2 
   2    chr2_3237412     AAsi    A    G        0      0        2 
   2    chr2_3237412     AKia    A    G        0      0        2 
   2    chr2_3237412     AOna    A    G        0      0        2 
   2    chr2_3237412     ASom    A    G        0      0        2 
   2    chr2_3237412     HCab    A    G        0      0        2 
   2    chr2_3237412     HPrz    A    G        0      0        2 
   2    chr2_3237412     ZBoe    A    G        0      0        2 
   2    chr2_3237412     ZGre    A    G        1      2        2 
   2    chr2_3237412     ZHar    A    G        0      0        2 
   2    chr2_3237412   Sample    A    G        0      0        2 
   2    chr2_3242320     AAsi    A    C        0      0        2 
   2    chr2_3242320     AKia    A    C        0      0        2 
   2    chr2_3242320     AOna    A    C        0      0        2 
   2    chr2_3242320     ASom    A    C        0      0        2 
   2    chr2_3242320     HCab    A    C        0      0        2 
   2    chr2_3242320     HPrz    A    C        0      0        2 
   2    chr2_3242320     ZBoe    A    C        0      0        2 
   2    chr2_3242320     ZGre    A    C      0.5      1        2 
   2    chr2_3242320     ZHar    A    C        0      0        2 
   2    chr2_3242320   Sample    A    C        0      0        2 
   2    chr2_3244285     AAsi    C    T        0      0        2 
   2    chr2_3244285     AKia    C    T      0.5      1        2 
   2    chr2_3244285     AOna    C    T      0.5      1        2 
   2    chr2_3244285     ASom    C    T        0      0        2 
   2    chr2_3244285     HCab    C    T        0      0        2 
   2    chr2_3244285     HPrz    C    T        0      0        2 
   2    chr2_3244285     ZBoe    C    T        0      0        2 
   2    chr2_3244285     ZGre    C    T        0      0        2 
   2    chr2_3244285     ZHar    C    T        0      0        2 
   2    chr2_3244285   Sample    C    T        0      0        2 
   2    chr2_3244367     AAsi    T    C        0      0        2 
   2    chr2_3244367     AKia    T    C      0.5      1        2 
   2    chr2_3244367     AOna    T    C      0.5      1        2 
   2    chr2_3244367     ASom    T    C        0      0        2 
   2    chr2_3244367     HCab    T    C        0      0        2 
   2    chr2_3244367     HPrz    T    C        0      0        2 
   2    chr2_3244367     ZBoe    T    C        0      0        2 
   2    chr2_3244367     ZGre    T    C        0      0        2 
   2    chr2_3244367     ZHar    T    C        0      0        2 
   2    chr2_3244367   Sample    T    C        0      0        2 
   2    chr2_3251227     AAsi    A    G        0      0        2 
   2    chr2_3251227     AKia    A    G        0      0        2 
   2    chr2_3251227     AOna    A    G        0      0        2 
   2    chr2_3251227     ASom    A    G        0      0        2 
   2    chr2_3251227     HCab    A    G        1      2        2 
   2    chr2_3251227     HPrz    A    G      0.5      1        2 
   2    chr2_3251227     ZBoe    A    G        0      0        2 
   2    chr2_3251227     ZGre    A    G        0      0        2 
   2    chr2_3251227     ZHar    A    G        0      0        2 
   2    chr2_3251227   Sample    A    G        0      0        2 
   2    chr2_3253525     AAsi    G    T        0      0        2 
   2    chr2_3253525     AKia    G    T      0.5      1        2 
   2    chr2_3253525     AOna    G    T        0      0        2 
   2    chr2_3253525     ASom    G    T        0      0        2 
   2    chr2_3253525     HCab    G    T        0      0        2 
   2    chr2_3253525     HPrz    G    T        0      0        2 
   2    chr2_3253525     ZBoe    G    T        0      0        2 
   2    chr2_3253525     ZGre    G    T        0      0        2 
   2    chr2_3253525     ZHar    G    T        0      0        2 
   2    chr2_3253525   Sample    G    T        0      0        2 
   2    chr2_3259143     AAsi    T    C        0      0        2 
   2    chr2_3259143     AKia    T    C        0      0        2 
   2    chr2_3259143     AOna    T    C        0      0        2 
   2    chr2_3259143     ASom    T    C        0      0        2 
   2    chr2_3259143     HCab    T    C        0      0        2 
   2    chr2_3259143     HPrz    T    C        0      0        2 
   2    chr2_3259143     ZBoe    T    C      0.5      1        2 
   2    chr2_3259143     ZGre    T    C        0      0        2 
   2    chr2_3259143     ZHar    T    C        0      0        2 
   2    chr2_3259143   Sample    T    C        0      0        2 
   2    chr2_3267855     AAsi    A    C        1      2        2 
   2    chr2_3267855     AKia    A    C        0      0        2 
   2    chr2_3267855     AOna    A    C        0      0        2 
   2    chr2_3267855     ASom    A    C      0.5      1        2 
   2    chr2_3267855     HCab    A    C        0      0        2 
   2    chr2_3267855     HPrz    A    C        0      0        2 
   2    chr2_3267855     ZBoe    A    C        0      0        2 
   2    chr2_3267855     ZGre    A    C        0      0        2 
   2    chr2_3267855     ZHar    A    C        0      0        2 
   2    chr2_3267855   Sample    A    C        1      2        2 
   2    chr2_3273859     AAsi    A    G        0      0        2 
   2    chr2_3273859     AKia    A    G        0      0        2 
   2    chr2_3273859     AOna    A    G        0      0        2 
   2    chr2_3273859     ASom    A    G        0      0        2 
   2    chr2_3273859     HCab    A    G        1      2        2 
   2    chr2_3273859     HPrz    A    G        1      2        2 
   2    chr2_3273859     ZBoe    A    G        0      0        2 
   2    chr2_3273859     ZGre    A    G        0      0        2 
   2    chr2_3273859     ZHar    A    G        0      0        2 
   2    chr2_3273859   Sample    A    G        0      0        2 
   2    chr2_3275796     AAsi    C    T        0      0        2 
   2    chr2_3275796     AKia    C    T        0      0        2 
   2    chr2_3275796     AOna    C    T        0      0        2 
   2    chr2_3275796     ASom    C    T        0      0        2 
   2    chr2_3275796     HCab    C    T        0      0        2 
   2    chr2_3275796     HPrz    C    T        0      0        2 
   2    chr2_3275796     ZBoe    C    T      0.5      1        2 
   2    chr2_3275796     ZGre    C    T        0      0        2 
   2    chr2_3275796     ZHar    C    T        0      0        2 
   2    chr2_3275796   Sample    C    T        0      0        2 
   2    chr2_3276952     AAsi    C    G        0      0        2 
   2    chr2_3276952     AKia    C    G        0      0        2 
   2    chr2_3276952     AOna    C    G        0      0        2 
   2    chr2_3276952     ASom    C    G        0      0        2 
   2    chr2_3276952     HCab    C    G        1      2        2 
   2    chr2_3276952     HPrz    C    G        1      2        2 
   2    chr2_3276952     ZBoe    C    G        0      0        2 
   2    chr2_3276952     ZGre    C    G        0      0        2 
   2    chr2_3276952     ZHar    C    G        0      0        2 
   2    chr2_3276952   Sample    C    G        0      0        2 
   2    chr2_3283941     AAsi    A    G      0.5      1        2 
   2    chr2_3283941     AKia    A    G        0      0        2 
   2    chr2_3283941     AOna    A    G        0      0        2 
   2    chr2_3283941     ASom    A    G        0      0        2 
   2    chr2_3283941     HCab    A    G        0      0        2 
   2    chr2_3283941     HPrz    A    G        0      0        2 
   2    chr2_3283941     ZBoe    A    G        0      0        2 
   2    chr2_3283941     ZGre    A    G        0      0        2 
   2    chr2_3283941     ZHar    A    G        0      0        2 
   2    chr2_3283941   Sample    A    G        0      0        2 
   2    chr2_3284691     AAsi    C    A        0      0        2 
   2    chr2_3284691     AKia    C    A        0      0        2 
   2    chr2_3284691     AOna    C    A        0      0        2 
   2    chr2_3284691     ASom    C    A        0      0        2 
   2    chr2_3284691     HCab    C    A        0      0        2 
   2    chr2_3284691     HPrz    C    A        0      0        2 
   2    chr2_3284691     ZBoe    C    A        0      0        2 
   2    chr2_3284691     ZGre    C    A        0      0        2 
   2    chr2_3284691     ZHar    C    A      0.5      1        2 
   2    chr2_3284691   Sample    C    A        0      0        2 
   2    chr2_3298279     AAsi    G    A        0      0        2 
   2    chr2_3298279     AKia    G    A        0      0        2 
   2    chr2_3298279     AOna    G    A        0      0        2 
   2    chr2_3298279     ASom    G    A        0      0        2 
   2    chr2_3298279     HCab    G    A        1      2        2 
   2    chr2_3298279     HPrz    G    A        1      2        2 
   2    chr2_3298279     ZBoe    G    A        0      0        2 
   2    chr2_3298279     ZGre    G    A        0      0        2 
   2    chr2_3298279     ZHar    G    A        0      0        2 
   2    chr2_3298279   Sample    G    A        0      0        2 
   2    chr2_3304194     AAsi    G    A        0      0        2 
   2    chr2_3304194     AKia    G    A        0      0        2 
   2    chr2_3304194     AOna    G    A        0      0        2 
   2    chr2_3304194     ASom    G    A        0      0        2 
   2    chr2_3304194     HCab    G    A        0      0        2 
   2    chr2_3304194     HPrz    G    A      0.5      1        2 
   2    chr2_3304194     ZBoe    G    A        0      0        2 
   2    chr2_3304194     ZGre    G    A        0      0        2 
   2    chr2_3304194     ZHar    G    A        0      0        2 
   2    chr2_3304194   Sample    G    A        0      0        2 
   2    chr2_3305744     AAsi    G    A        0      0        2 
   2    chr2_3305744     AKia    G    A        0      0        2 
   2    chr2_3305744     AOna    G    A        0      0        2 
   2    chr2_3305744     ASom    G    A        0      0        2 
   2    chr2_3305744     HCab    G    A        0      0        2 
   2    chr2_3305744     HPrz    G    A      0.5      1        2 
   2    chr2_3305744     ZBoe    G    A        0      0        2 
   2    chr2_3305744     ZGre    G    A        0      0        2 
   2    chr2_3305744     ZHar    G    A        0      0        2 
   2    chr2_3305744   Sample    G    A        0      0        2 
   2    chr2_3307156     AAsi    G    A        0      0        2 
   2    chr2_3307156     AKia    G    A        0      0        2 
   2    chr2_3307156     AOna    G    A        0      0        2 
   2    chr2_3307156     ASom    G    A        0      0        2 
   2    chr2_3307156     HCab    G    A        1      2        2 
   2    chr2_3307156     HPrz    G    A        1      2        2 
   2    chr2_3307156     ZBoe    G    A        0      0        2 
   2    chr2_3307156     ZGre    G    A        0      0        2 
   2    chr2_3307156     ZHar    G    A        0      0        2 
   2    chr2_3307156   Sample    G    A        0      0        2 
   2    chr2_3309609     AAsi    T    C        0      0        2 
   2    chr2_3309609     AKia    T    C        0      0        2 
   2    chr2_3309609     AOna    T    C        0      0        2 
   2    chr2_3309609     ASom    T    C        0      0        2 
   2    chr2_3309609     HCab    T    C        1      2        2 
   2    chr2_3309609     HPrz    T    C        1      2        2 
   2    chr2_3309609     ZBoe    T    C        0      0        2 
   2    chr2_3309609     ZGre    T    C        0      0        2 
   2    chr2_3309609     ZHar    T    C        0      0        2 
   2    chr2_3309609   Sample    T    C        0      0        2 
   2    chr2_3310942     AAsi    G    T        0      0        2 
   2    chr2_3310942     AKia    G    T        0      0        2 
   2    chr2_3310942     AOna    G    T        0      0        2 
   2    chr2_3310942     ASom    G    T        0      0        2 
   2    chr2_3310942     HCab    G    T        1      2        2 
   2    chr2_3310942     HPrz    G    T        1      2        2 
   2    chr2_3310942     ZBoe    G    T        0      0        2 
   2    chr2_3310942     ZGre    G    T        0      0        2 
   2    chr2_3310942     ZHar    G    T        0      0        2 
   2    chr2_3310942   Sample    G    T        0      0        2 
   2    chr2_3312371     AAsi    T    G        0      0        2 
   2    chr2_3312371     AKia    T    G        0      0        2 
   2    chr2_3312371     AOna    T    G        0      0        2 
   2    chr2_3312371     ASom    T    G        0      0        2 
   2    chr2_3312371     HCab    T    G        1      2        2 
   2    chr2_3312371     HPrz    T    G        1      2        2 
   2    chr2_3312371     ZBoe    T    G        0      0        2 
   2    chr2_3312371     ZGre    T    G        0      0        2 
   2    chr2_3312371     ZHar    T    G        0      0        2 
   2    chr2_3312371   Sample    T    G        1      2        2 
   2    chr2_3316087     AAsi    T    C        0      0        2 
   2    chr2_3316087     AKia    T    C        0      0        2 
   2    chr2_3316087     AOna    T    C        0      0        2 
   2    chr2_3316087     ASom    T    C      0.5      1        2 
   2    chr2_3316087     HCab    T    C        0      0        2 
   2    chr2_3316087     HPrz    T    C        0      0        2 
   2    chr2_3316087     ZBoe    T    C        0      0        2 
   2    chr2_3316087     ZGre    T    C        0      0        2 
   2    chr2_3316087     ZHar    T    C        0      0        2 
   2    chr2_3316087   Sample    T    C        0      0        2 
   2    chr2_3316808     AAsi    G    A        0      0        2 
   2    chr2_3316808     AKia    G    A        0      0        2 
   2    chr2_3316808     AOna    G    A        0      0        2 
   2    chr2_3316808     ASom    G    A        0      0        2 
   2    chr2_3316808     HCab    G    A      0.5      1        2 
   2    chr2_3316808     HPrz    G    A      0.5      1        2 
   2    chr2_3316808     ZBoe    G    A        0      0        2 
   2    chr2_3316808     ZGre    G    A        0      0        2 
   2    chr2_3316808     ZHar    G    A        0      0        2 
   2    chr2_3316808   Sample    G    A        0      0        2 
   2    chr2_3317468     AAsi    G    T        0      0        2 
   2    chr2_3317468     AKia    G    T        1      2        2 
   2    chr2_3317468     AOna    G    T        0      0        2 
   2    chr2_3317468     ASom    G    T        0      0        2 
   2    chr2_3317468     HCab    G    T        0      0        2 
   2    chr2_3317468     HPrz    G    T        0      0        2 
   2    chr2_3317468     ZBoe    G    T        0      0        2 
   2    chr2_3317468     ZGre    G    T        0      0        2 
   2    chr2_3317468     ZHar    G    T        0      0        2 
   2    chr2_3317468   Sample    G    T        0      0        2 
   2    chr2_3329783     AAsi    A    G        0      0        2 
   2    chr2_3329783     AKia    A    G        0      0        2 
   2    chr2_3329783     AOna    A    G        0      0        2 
   2    chr2_3329783     ASom    A    G        0      0        2 
   2    chr2_3329783     HCab    A    G        0      0        2 
   2    chr2_3329783     HPrz    A    G        0      0        2 
   2    chr2_3329783     ZBoe    A    G        0      0        2 
   2    chr2_3329783     ZGre    A    G        1      2        2 
   2    chr2_3329783     ZHar    A    G        0      0        2 
   2    chr2_3329783   Sample    A    G        0      0        2 
   2    chr2_3330705     AAsi    C    T        1      2        2 
   2    chr2_3330705     AKia    C    T        0      0        2 
   2    chr2_3330705     AOna    C    T        0      0        2 
   2    chr2_3330705     ASom    C    T        1      2        2 
   2    chr2_3330705     HCab    C    T        0      0        2 
   2    chr2_3330705     HPrz    C    T        0      0        2 
   2    chr2_3330705     ZBoe    C    T        0      0        2 
   2    chr2_3330705     ZGre    C    T        0      0        2 
   2    chr2_3330705     ZHar    C    T        0      0        2 
   2    chr2_3330705   Sample    C    T        1      2        2 
   2    chr2_3340179     AAsi    T    C        0      0        2 
   2    chr2_3340179     AKia    T    C        0      0        2 
   2    chr2_3340179     AOna    T    C        0      0        2 
   2    chr2_3340179     ASom    T    C        0      0        2 
   2    chr2_3340179     HCab    T    C      0.5      1        2 
   2    chr2_3340179     HPrz    T    C        0      0        2 
   2    chr2_3340179     ZBoe    T    C        0      0        2 
   2    chr2_3340179     ZGre    T    C        0      0        2 
   2    chr2_3340179     ZHar    T    C        0      0        2 
   2    chr2_3340179   Sample    T    C        0      0        2 
   2    chr2_3341633     AAsi    T    G        0      0        2 
   2    chr2_3341633     AKia    T    G        0      0        2 
   2    chr2_3341633     AOna    T    G        0      0        2 
   2    chr2_3341633     ASom    T    G        0      0        2 
   2    chr2_3341633     HCab    T    G      0.5      1        2 
   2    chr2_3341633     HPrz    T    G        0      0        2 
   2    chr2_3341633     ZBoe    T    G        0      0        2 
   2    chr2_3341633     ZGre    T    G        0      0        2 
   2    chr2_3341633     ZHar    T    G        0      0        2 
   2    chr2_3341633   Sample    T    G        0      0        2 
   2    chr2_3341792     AAsi    G    C        0      0        2 
   2    chr2_3341792     AKia    G    C        0      0        2 
   2    chr2_3341792     AOna    G    C        0      0        2 
   2    chr2_3341792     ASom    G    C        0      0        2 
   2    chr2_3341792     HCab    G    C        1      2        2 
   2    chr2_3341792     HPrz    G    C        1      2        2 
   2    chr2_3341792     ZBoe    G    C        0      0        2 
   2    chr2_3341792     ZGre    G    C        0      0        2 
   2    chr2_3341792     ZHar    G    C        0      0        2 
   2    chr2_3341792   Sample    G    C        0      0        2 
   2    chr2_3344267     AAsi    A    G        0      0        2 
   2    chr2_3344267     AKia    A    G        0      0        2 
   2    chr2_3344267     AOna    A    G        0      0        2 
   2    chr2_3344267     ASom    A    G        0      0        2 
   2    chr2_3344267     HCab    A    G        0      0        2 
   2    chr2_3344267     HPrz    A    G        0      0        2 
   2    chr2_3344267     ZBoe    A    G        1      2        2 
   2    chr2_3344267     ZGre    A    G        0      0        2 
   2    chr2_3344267     ZHar    A    G        0      0        2 
   2    chr2_3344267   Sample    A    G        0      0        2 
   2    chr2_3350025     AAsi    T    C        0      0        2 
   2    chr2_3350025     AKia    T    C        0      0        2 
   2    chr2_3350025     AOna    T    C        0      0        2 
   2    chr2_3350025     ASom    T    C        0      0        2 
   2    chr2_3350025     HCab    T    C        0      0        2 
   2    chr2_3350025     HPrz    T    C        0      0        2 
   2    chr2_3350025     ZBoe    T    C        0      0        2 
   2    chr2_3350025     ZGre    T    C        0      0        2 
   2    chr2_3350025     ZHar    T    C        1      2        2 
   2    chr2_3350025   Sample    T    C        0      0        2 
   2    chr2_3356083     AAsi    G    A        0      0        2 
   2    chr2_3356083     AKia    G    A        0      0        2 
   2    chr2_3356083     AOna    G    A        0      0        2 
   2    chr2_3356083     ASom    G    A        0      0        2 
   2    chr2_3356083     HCab    G    A        1      2        2 
   2    chr2_3356083     HPrz    G    A        1      2        2 
   2    chr2_3356083     ZBoe    G    A        0      0        2 
   2    chr2_3356083     ZGre    G    A        0      0        2 
   2    chr2_3356083     ZHar    G    A        0      0        2 
   2    chr2_3356083   Sample    G    A        0      0        2 
   2    chr2_3357204     AAsi    T    C        0      0        2 
   2    chr2_3357204     AKia    T    C        0      0        2 
   2    chr2_3357204     AOna    T    C        0      0        2 
   2    chr2_3357204     ASom    T    C        0      0        2 
   2    chr2_3357204     HCab    T    C        1      2        2 
   2    chr2_3357204     HPrz    T    C        1      2        2 
   2    chr2_3357204     ZBoe    T    C        0      0        2 
   2    chr2_3357204     ZGre    T    C        0      0        2 
   2    chr2_3357204     ZHar    T    C        0      0        2 
   2    chr2_3357204   Sample    T    C        0      0        2 
   2    chr2_3359210     AAsi    A    G        0      0        2 
   2    chr2_3359210     AKia    A    G        0      0        2 
   2    chr2_3359210     AOna    A    G        0      0        2 
   2    chr2_3359210     ASom    A    G        1      2        2 
   2    chr2_3359210     HCab    A    G        0      0        2 
   2    chr2_3359210     HPrz    A    G        0      0        2 
   2    chr2_3359210     ZBoe    A    G        0      0        2 
   2    chr2_3359210     ZGre    A    G        0      0        2 
   2    chr2_3359210     ZHar    A    G        0      0        2 
   2    chr2_3359210   Sample    A    G        0      0        2 
   2    chr2_3360514     AAsi    T    C        0      0        2 
   2    chr2_3360514     AKia    T    C        0      0        2 
   2    chr2_3360514     AOna    T    C        0      0        2 
   2    chr2_3360514     ASom    T    C        0      0        2 
   2    chr2_3360514     HCab    T    C        0      0        2 
   2    chr2_3360514     HPrz    T    C        0      0        2 
   2    chr2_3360514     ZBoe    T    C      0.5      1        2 
   2    chr2_3360514     ZGre    T    C        0      0        2 
   2    chr2_3360514     ZHar    T    C        0      0        2 
   2    chr2_3360514   Sample    T    C        0      0        2 
   2    chr2_3361355     AAsi    G    A        0      0        2 
   2    chr2_3361355     AKia    G    A        0      0        2 
   2    chr2_3361355     AOna    G    A        0      0        2 
   2    chr2_3361355     ASom    G    A        0      0        2 
   2    chr2_3361355     HCab    G    A        1      2        2 
   2    chr2_3361355     HPrz    G    A        1      2        2 
   2    chr2_3361355     ZBoe    G    A        1      2        2 
   2    chr2_3361355     ZGre    G    A        0      0        2 
   2    chr2_3361355     ZHar    G    A        0      0        2 
   2    chr2_3361355   Sample    G    A        0      0        2 
   2    chr2_3362695     AAsi    G    C        1      2        2 
   2    chr2_3362695     AKia    G    C        0      0        2 
   2    chr2_3362695     AOna    G    C        0      0        2 
   2    chr2_3362695     ASom    G    C        1      2        2 
   2    chr2_3362695     HCab    G    C        0      0        2 
   2    chr2_3362695     HPrz    G    C        0      0        2 
   2    chr2_3362695     ZBoe    G    C        0      0        2 
   2    chr2_3362695     ZGre    G    C        0      0        2 
   2    chr2_3362695     ZHar    G    C        0      0        2 
   2    chr2_3362695   Sample    G    C        1      2        2 
   2    chr2_3362870     AAsi    C    T        0      0        2 
   2    chr2_3362870     AKia    C    T        0      0        2 
   2    chr2_3362870     AOna    C    T        0      0        2 
   2    chr2_3362870     ASom    C    T        0      0        2 
   2    chr2_3362870     HCab    C    T        1      2        2 
   2    chr2_3362870     HPrz    C    T        1      2        2 
   2    chr2_3362870     ZBoe    C    T        0      0        2 
   2    chr2_3362870     ZGre    C    T        0      0        2 
   2    chr2_3362870     ZHar    C    T        0      0        2 
   2    chr2_3362870   Sample    C    T        0      0        2 
   2    chr2_3363538     AAsi    C    T        0      0        2 
   2    chr2_3363538     AKia    C    T        0      0        2 
   2    chr2_3363538     AOna    C    T        0      0        2 
   2    chr2_3363538     ASom    C    T        0      0        2 
   2    chr2_3363538     HCab    C    T      0.5      1        2 
   2    chr2_3363538     HPrz    C    T        0      0        2 
   2    chr2_3363538     ZBoe    C    T        0      0        2 
   2    chr2_3363538     ZGre    C    T        0      0        2 
   2    chr2_3363538     ZHar    C    T        0      0        2 
   2    chr2_3363538   Sample    C    T        0      0        2 
   2    chr2_3365627     AAsi    T    A        0      0        2 
   2    chr2_3365627     AKia    T    A        0      0        2 
   2    chr2_3365627     AOna    T    A        0      0        2 
   2    chr2_3365627     ASom    T    A        0      0        2 
   2    chr2_3365627     HCab    T    A        0      0        2 
   2    chr2_3365627     HPrz    T    A        0      0        2 
   2    chr2_3365627     ZBoe    T    A        0      0        2 
   2    chr2_3365627     ZGre    T    A        0      0        2 
   2    chr2_3365627     ZHar    T    A      0.5      1        2 
   2    chr2_3365627   Sample    T    A        0      0        2 
   2    chr2_3372802     AAsi    A    G        0      0        2 
   2    chr2_3372802     AKia    A    G      0.5      1        2 
   2    chr2_3372802     AOna    A    G        0      0        2 
   2    chr2_3372802     ASom    A    G        0      0        2 
   2    chr2_3372802     HCab    A    G      0.5      1        2 
   2    chr2_3372802     HPrz    A    G      0.5      1        2 
   2    chr2_3372802     ZBoe    A    G      0.5      1        2 
   2    chr2_3372802     ZGre    A    G        0      0        2 
   2    chr2_3372802     ZHar    A    G        0      0        2 
   2    chr2_3372802   Sample    A    G        0      0        2 
   2    chr2_3373514     AAsi    C    G        0      0        2 
   2    chr2_3373514     AKia    C    G        0      0        2 
   2    chr2_3373514     AOna    C    G        0      0        2 
   2    chr2_3373514     ASom    C    G        0      0        2 
   2    chr2_3373514     HCab    C    G      0.5      1        2 
   2    chr2_3373514     HPrz    C    G        0      0        2 
   2    chr2_3373514     ZBoe    C    G        0      0        2 
   2    chr2_3373514     ZGre    C    G        0      0        2 
   2    chr2_3373514     ZHar    C    G        0      0        2 
   2    chr2_3373514   Sample    C    G        0      0        2 
   2    chr2_3376283     AAsi    G    A        0      0        2 
   2    chr2_3376283     AKia    G    A        0      0        2 
   2    chr2_3376283     AOna    G    A        0      0        2 
   2    chr2_3376283     ASom    G    A        0      0        2 
   2    chr2_3376283     HCab    G    A        0      0        2 
   2    chr2_3376283     HPrz    G    A      0.5      1        2 
   2    chr2_3376283     ZBoe    G    A        0      0        2 
   2    chr2_3376283     ZGre    G    A        0      0        2 
   2    chr2_3376283     ZHar    G    A        0      0        2 
   2    chr2_3376283   Sample    G    A        0      0        2 
   2    chr2_3398201     AAsi    G    A        0      0        2 
   2    chr2_3398201     AKia    G    A        0      0        2 
   2    chr2_3398201     AOna    G    A        0      0        2 
   2    chr2_3398201     ASom    G    A        0      0        2 
   2    chr2_3398201     HCab    G    A        1      2        2 
   2    chr2_3398201     HPrz    G    A        1      2        2 
   2    chr2_3398201     ZBoe    G    A        0      0        2 
   2    chr2_3398201     ZGre    G    A        0      0        2 
   2    chr2_3398201     ZHar    G    A        0      0        2 
   2    chr2_3398201   Sample    G    A        0      0        2 
   2    chr2_3402922     AAsi    C    A        0      0        2 
   2    chr2_3402922     AKia    C    A        0      0        2 
   2    chr2_3402922     AOna    C    A        0      0        2 
   2    chr2_3402922     ASom    C    A        0      0        2 
   2    chr2_3402922     HCab    C    A        1      2        2 
   2    chr2_3402922     HPrz    C    A        1      2        2 
   2    chr2_3402922     ZBoe    C    A        0      0        2 
   2    chr2_3402922     ZGre    C    A        0      0        2 
   2    chr2_3402922     ZHar    C    A        0      0        2 
   2    chr2_3402922   Sample    C    A        0      0        2 
   2    chr2_3405677     AAsi    A    G      0.5      1        2 
   2    chr2_3405677     AKia    A    G        0      0        2 
   2    chr2_3405677     AOna    A    G        0      0        2 
   2    chr2_3405677     ASom    A    G        1      2        2 
   2    chr2_3405677     HCab    A    G        0      0        2 
   2    chr2_3405677     HPrz    A    G        0      0        2 
   2    chr2_3405677     ZBoe    A    G        0      0        2 
   2    chr2_3405677     ZGre    A    G        0      0        2 
   2    chr2_3405677     ZHar    A    G        0      0        2 
   2    chr2_3405677   Sample    A    G        1      2        2 
   2    chr2_3406636     AAsi    A    G        0      0        2 
   2    chr2_3406636     AKia    A    G        0      0        2 
   2    chr2_3406636     AOna    A    G        0      0        2 
   2    chr2_3406636     ASom    A    G        0      0        2 
   2    chr2_3406636     HCab    A    G      0.5      1        2 
   2    chr2_3406636     HPrz    A    G        0      0        2 
   2    chr2_3406636     ZBoe    A    G        0      0        2 
   2    chr2_3406636     ZGre    A    G        0      0        2 
   2    chr2_3406636     ZHar    A    G      0.5      1        2 
   2    chr2_3406636   Sample    A    G        0      0        2 
   2    chr2_3409910     AAsi    T    C        0      0        2 
   2    chr2_3409910     AKia    T    C        0      0        2 
   2    chr2_3409910     AOna    T    C        0      0        2 
   2    chr2_3409910     ASom    T    C        0      0        2 
   2    chr2_3409910     HCab    T    C        0      0        2 
   2    chr2_3409910     HPrz    T    C      0.5      1        2 
   2    chr2_3409910     ZBoe    T    C        0      0        2 
   2    chr2_3409910     ZGre    T    C        0      0        2 
   2    chr2_3409910     ZHar    T    C        0      0        2 
   2    chr2_3409910   Sample    T    C        0      0        2 
   2    chr2_3411679     AAsi    T    C        0      0        2 
   2    chr2_3411679     AKia    T    C        0      0        2 
   2    chr2_3411679     AOna    T    C        0      0        2 
   2    chr2_3411679     ASom    T    C        0      0        2 
   2    chr2_3411679     HCab    T    C        0      0        2 
   2    chr2_3411679     HPrz    T    C      0.5      1        2 
   2    chr2_3411679     ZBoe    T    C        0      0        2 
   2    chr2_3411679     ZGre    T    C        0      0        2 
   2    chr2_3411679     ZHar    T    C        0      0        2 
   2    chr2_3411679   Sample    T    C        0      0        2 
   2    chr2_3413750     AAsi    A    G        1      2        2 
   2    chr2_3413750     AKia    A    G        0      0        2 
   2    chr2_3413750     AOna    A    G        0      0        2 
   2    chr2_3413750     ASom    A    G        1      2        2 
   2    chr2_3413750     HCab    A    G        0      0        2 
   2    chr2_3413750     HPrz    A    G        0      0        2 
   2    chr2_3413750     ZBoe    A    G        0      0        2 
   2    chr2_3413750     ZGre    A    G        0      0        2 
   2    chr2_3413750     ZHar    A    G        0      0        2 
   2    chr2_3413750   Sample    A    G        1      2        2 
   2    chr2_3420054     AAsi    C    T        0      0        2 
   2    chr2_3420054     AKia    C    T        0      0        2 
   2    chr2_3420054     AOna    C    T        0      0        2 
   2    chr2_3420054     ASom    C    T        0      0        2 
   2    chr2_3420054     HCab    C    T      0.5      1        2 
   2    chr2_3420054     HPrz    C    T        0      0        2 
   2    chr2_3420054     ZBoe    C    T        0      0        2 
   2    chr2_3420054     ZGre    C    T        0      0        2 
   2    chr2_3420054     ZHar    C    T        0      0        2 
   2    chr2_3420054   Sample    C    T        0      0        2 
   2    chr2_3423954     AAsi    T    C        0      0        2 
   2    chr2_3423954     AKia    T    C        0      0        2 
   2    chr2_3423954     AOna    T    C        0      0        2 
   2    chr2_3423954     ASom    T    C        0      0        2 
   2    chr2_3423954     HCab    T    C        0      0        2 
   2    chr2_3423954     HPrz    T    C        0      0        2 
   2    chr2_3423954     ZBoe    T    C        1      2        2 
   2    chr2_3423954     ZGre    T    C        1      2        2 
   2    chr2_3423954     ZHar    T    C        0      0        2 
   2    chr2_3423954   Sample    T    C        0      0        2 
   2    chr2_3434231     AAsi    T    G        0      0        2 
   2    chr2_3434231     AKia    T    G      0.5      1        2 
   2    chr2_3434231     AOna    T    G        0      0        2 
   2    chr2_3434231     ASom    T    G        0      0        2 
   2    chr2_3434231     HCab    T    G        0      0        2 
   2    chr2_3434231     HPrz    T    G        0      0        2 
   2    chr2_3434231     ZBoe    T    G        0      0        2 
   2    chr2_3434231     ZGre    T    G        0      0        2 
   2    chr2_3434231     ZHar    T    G        0      0        2 
   2    chr2_3434231   Sample    T    G        0      0        2 
   2    chr2_3439415     AAsi    T    C        0      0        2 
   2    chr2_3439415     AKia    T    C        0      0        2 
   2    chr2_3439415     AOna    T    C        1      2        2 
   2    chr2_3439415     ASom    T    C        0      0        2 
   2    chr2_3439415     HCab    T    C      0.5      1        2 
   2    chr2_3439415     HPrz    T    C        0      0        2 
   2    chr2_3439415     ZBoe    T    C        0      0        2 
   2    chr2_3439415     ZGre    T    C        0      0        2 
   2    chr2_3439415     ZHar    T    C        0      0        2 
   2    chr2_3439415   Sample    T    C        0      0        2 
   2    chr2_3443394     AAsi    G    A        0      0        2 
   2    chr2_3443394     AKia    G    A        0      0        2 
   2    chr2_3443394     AOna    G    A        0      0        2 
   2    chr2_3443394     ASom    G    A        0      0        2 
   2    chr2_3443394     HCab    G    A        1      2        2 
   2    chr2_3443394     HPrz    G    A        1      2        2 
   2    chr2_3443394     ZBoe    G    A        0      0        2 
   2    chr2_3443394     ZGre    G    A        0      0        2 
   2    chr2_3443394     ZHar    G    A        0      0        2 
   2    chr2_3443394   Sample    G    A        0      0        2 
   2    chr2_3445095     AAsi    C    G        0      0        2 
   2    chr2_3445095     AKia    C    G        0      0        2 
   2    chr2_3445095     AOna    C    G        0      0        2 
   2    chr2_3445095     ASom    C    G        0      0        2 
   2    chr2_3445095     HCab    C    G        0      0        2 
   2    chr2_3445095     HPrz    C    G        0      0        2 
   2    chr2_3445095     ZBoe    C    G      0.5      1        2 
   2    chr2_3445095     ZGre    C    G        0      0        2 
   2    chr2_3445095     ZHar    C    G        0      0        2 
   2    chr2_3445095   Sample    C    G        0      0        2 
   2    chr2_3446471     AAsi    T    C        0      0        2 
   2    chr2_3446471     AKia    T    C        0      0        2 
   2    chr2_3446471     AOna    T    C        0      0        2 
   2    chr2_3446471     ASom    T    C        0      0        2 
   2    chr2_3446471     HCab    T    C        0      0        2 
   2    chr2_3446471     HPrz    T    C        0      0        2 
   2    chr2_3446471     ZBoe    T    C        0      0        2 
   2    chr2_3446471     ZGre    T    C        0      0        2 
   2    chr2_3446471     ZHar    T    C        1      2        2 
   2    chr2_3446471   Sample    T    C        0      0        2 
   2    chr2_3451513     AAsi    A    C        0      0        2 
   2    chr2_3451513     AKia    A    C      0.5      1        2 
   2    chr2_3451513     AOna    A    C        0      0        2 
   2    chr2_3451513     ASom    A    C        0      0        2 
   2    chr2_3451513     HCab    A    C        0      0        2 
   2    chr2_3451513     HPrz    A    C        0      0        2 
   2    chr2_3451513     ZBoe    A    C        0      0        2 
   2    chr2_3451513     ZGre    A    C        0      0        2 
   2    chr2_3451513     ZHar    A    C        0      0        2 
   2    chr2_3451513   Sample    A    C        0      0        2 
   2    chr2_3453274     AAsi    A    G        0      0        2 
   2    chr2_3453274     AKia    A    G        0      0        2 
   2    chr2_3453274     AOna    A    G        0      0        2 
   2    chr2_3453274     ASom    A    G        0      0        2 
   2    chr2_3453274     HCab    A    G        0      0        2 
   2    chr2_3453274     HPrz    A    G        0      0        2 
   2    chr2_3453274     ZBoe    A    G      0.5      1        2 
   2    chr2_3453274     ZGre    A    G        0      0        2 
   2    chr2_3453274     ZHar    A    G        0      0        2 
   2    chr2_3453274   Sample    A    G        0      0        2 
   2    chr2_3457861     AAsi    G    A        0      0        2 
   2    chr2_3457861     AKia    G    A        0      0        2 
   2    chr2_3457861     AOna    G    A        0      0        2 
   2    chr2_3457861     ASom    G    A        0      0        2 
   2    chr2_3457861     HCab    G    A        0      0        2 
   2    chr2_3457861     HPrz    G    A      0.5      1        2 
   2    chr2_3457861     ZBoe    G    A        0      0        2 
   2    chr2_3457861     ZGre    G    A        0      0        2 
   2    chr2_3457861     ZHar    G    A        0      0        2 
   2    chr2_3457861   Sample    G    A        0      0        2 
   2    chr2_3459364     AAsi    A    G        0      0        2 
   2    chr2_3459364     AKia    A    G        0      0        2 
   2    chr2_3459364     AOna    A    G        0      0        2 
   2    chr2_3459364     ASom    A    G        0      0        2 
   2    chr2_3459364     HCab    A    G      0.5      1        2 
   2    chr2_3459364     HPrz    A    G        0      0        2 
   2    chr2_3459364     ZBoe    A    G        0      0        2 
   2    chr2_3459364     ZGre    A    G        0      0        2 
   2    chr2_3459364     ZHar    A    G        0      0        2 
   2    chr2_3459364   Sample    A    G        0      0        2 
   2    chr2_3459773     AAsi    T    C        0      0        2 
   2    chr2_3459773     AKia    T    C        0      0        2 
   2    chr2_3459773     AOna    T    C        0      0        2 
   2    chr2_3459773     ASom    T    C        0      0        2 
   2    chr2_3459773     HCab    T    C        0      0        2 
   2    chr2_3459773     HPrz    T    C        0      0        2 
   2    chr2_3459773     ZBoe    T    C      0.5      1        2 
   2    chr2_3459773     ZGre    T    C        0      0        2 
   2    chr2_3459773     ZHar    T    C        0      0        2 
   2    chr2_3459773   Sample    T    C        0      0        2 
   2    chr2_3467338     AAsi    A    G        0      0        2 
   2    chr2_3467338     AKia    A    G        0      0        2 
   2    chr2_3467338     AOna    A    G        0      0        2 
   2    chr2_3467338     ASom    A    G        0      0        2 
   2    chr2_3467338     HCab    A    G        1      2        2 
   2    chr2_3467338     HPrz    A    G        1      2        2 
   2    chr2_3467338     ZBoe    A    G        0      0        2 
   2    chr2_3467338     ZGre    A    G        0      0        2 
   2    chr2_3467338     ZHar    A    G        0      0        2 
   2    chr2_3467338   Sample    A    G        0      0        2 
   2    chr2_3467982     AAsi    T    A        0      0        2 
   2    chr2_3467982     AKia    T    A        0      0        2 
   2    chr2_3467982     AOna    T    A        0      0        2 
   2    chr2_3467982     ASom    T    A        0      0        2 
   2    chr2_3467982     HCab    T    A        1      2        2 
   2    chr2_3467982     HPrz    T    A        1      2        2 
   2    chr2_3467982     ZBoe    T    A        0      0        2 
   2    chr2_3467982     ZGre    T    A        0      0        2 
   2    chr2_3467982     ZHar    T    A        0      0        2 
   2    chr2_3467982   Sample    T    A        0      0        2 
   2    chr2_3468554     AAsi    C    A        0      0        2 
   2    chr2_3468554     AKia    C    A        0      0        2 
   2    chr2_3468554     AOna    C    A        0      0        2 
   2    chr2_3468554     ASom    C    A        0      0        2 
   2    chr2_3468554     HCab    C    A      0.5      1        2 
   2    chr2_3468554     HPrz    C    A      0.5      1        2 
   2    chr2_3468554     ZBoe    C    A        0      0        2 
   2    chr2_3468554     ZGre    C    A        0      0        2 
   2    chr2_3468554     ZHar    C    A        0      0        2 
   2    chr2_3468554   Sample    C    A        0      0        2 
   2    chr2_3477109     AAsi    G    T        0      0        2 
   2    chr2_3477109     AKia    G    T        0      0        2 
   2    chr2_3477109     AOna    G    T        0      0        2 
   2    chr2_3477109     ASom    G    T      0.5      1        2 
   2    chr2_3477109     HCab    G    T        0      0        2 
   2    chr2_3477109     HPrz    G    T        0      0        2 
   2    chr2_3477109     ZBoe    G    T        0      0        2 
   2    chr2_3477109     ZGre    G    T        0      0        2 
   2    chr2_3477109     ZHar    G    T        0      0        2 
   2    chr2_3477109   Sample    G    T        0      0        2 
   2    chr2_3477687     AAsi    G    T        0      0        2 
   2    chr2_3477687     AKia    G    T        0      0        2 
   2    chr2_3477687     AOna    G    T        0      0        2 
   2    chr2_3477687     ASom    G    T        0      0        2 
   2    chr2_3477687     HCab    G    T        0      0        2 
   2    chr2_3477687     HPrz    G    T        0      0        2 
   2    chr2_3477687     ZBoe    G    T        1      2        2 
   2    chr2_3477687     ZGre    G    T        0      0        2 
   2    chr2_3477687     ZHar    G    T        0      0        2 
   2    chr2_3477687   Sample    G    T        0      0        2 
   2    chr2_3479055     AAsi    C    G        0      0        2 
   2    chr2_3479055     AKia    C    G        0      0        2 
   2    chr2_3479055     AOna    C    G        0      0        2 
   2    chr2_3479055     ASom    C    G        0      0        2 
   2    chr2_3479055     HCab    C    G        1      2        2 
   2    chr2_3479055     HPrz    C    G        1      2        2 
   2    chr2_3479055     ZBoe    C    G        0      0        2 
   2    chr2_3479055     ZGre    C    G        0      0        2 
   2    chr2_3479055     ZHar    C    G        0      0        2 
   2    chr2_3479055   Sample    C    G        0      0        2 
   2    chr2_3484223     AAsi    T    C      0.5      1        2 
   2    chr2_3484223     AKia    T    C        0      0        2 
   2    chr2_3484223     AOna    T    C        0      0        2 
   2    chr2_3484223     ASom    T    C      0.5      1        2 
   2    chr2_3484223     HCab    T    C        0      0        2 
   2    chr2_3484223     HPrz    T    C        0      0        2 
   2    chr2_3484223     ZBoe    T    C        0      0        2 
   2    chr2_3484223     ZGre    T    C        0      0        2 
   2    chr2_3484223     ZHar    T    C        0      0        2 
   2    chr2_3484223   Sample    T    C        1      2        2 
   2    chr2_3486987     AAsi    C    G        0      0        2 
   2    chr2_3486987     AKia    C    G        0      0        2 
   2    chr2_3486987     AOna    C    G        0      0        2 
   2    chr2_3486987     ASom    C    G        0      0        2 
   2    chr2_3486987     HCab    C    G        0      0        2 
   2    chr2_3486987     HPrz    C    G        0      0        2 
   2    chr2_3486987     ZBoe    C    G        0      0        2 
   2    chr2_3486987     ZGre    C    G        1      2        2 
   2    chr2_3486987     ZHar    C    G        0      0        2 
   2    chr2_3486987   Sample    C    G        0      0        2 
   2    chr2_3499025     AAsi    T    G        0      0        2 
   2    chr2_3499025     AKia    T    G        0      0        2 
   2    chr2_3499025     AOna    T    G        0      0        2 
   2    chr2_3499025     ASom    T    G        0      0        2 
   2    chr2_3499025     HCab    T    G        0      0        2 
   2    chr2_3499025     HPrz    T    G        0      0        2 
   2    chr2_3499025     ZBoe    T    G        0      0        2 
   2    chr2_3499025     ZGre    T    G        0      0        2 
   2    chr2_3499025     ZHar    T    G        1      2        2 
   2    chr2_3499025   Sample    T    G        0      0        2 
   2    chr2_3502210     AAsi    T    G        0      0        2 
   2    chr2_3502210     AKia    T    G        0      0        2 
   2    chr2_3502210     AOna    T    G        0      0        2 
   2    chr2_3502210     ASom    T    G        0      0        2 
   2    chr2_3502210     HCab    T    G        0      0        2 
   2    chr2_3502210     HPrz    T    G        0      0        2 
   2    chr2_3502210     ZBoe    T    G        0      0        2 
   2    chr2_3502210     ZGre    T    G        1      2        2 
   2    chr2_3502210     ZHar    T    G        0      0        2 
   2    chr2_3502210   Sample    T    G        0      0        2 
   2    chr2_3508798     AAsi    A    G        0      0        2 
   2    chr2_3508798     AKia    A    G        0      0        2 
   2    chr2_3508798     AOna    A    G        0      0        2 
   2    chr2_3508798     ASom    A    G        0      0        2 
   2    chr2_3508798     HCab    A    G        0      0        2 
   2    chr2_3508798     HPrz    A    G        0      0        2 
   2    chr2_3508798     ZBoe    A    G      0.5      1        2 
   2    chr2_3508798     ZGre    A    G        0      0        2 
   2    chr2_3508798     ZHar    A    G        0      0        2 
   2    chr2_3508798   Sample    A    G        0      0        2 
   2    chr2_3511633     AAsi    G    A        0      0        2 
   2    chr2_3511633     AKia    G    A        0      0        2 
   2    chr2_3511633     AOna    G    A        0      0        2 
   2    chr2_3511633     ASom    G    A        0      0        2 
   2    chr2_3511633     HCab    G    A        0      0        2 
   2    chr2_3511633     HPrz    G    A        0      0        2 
   2    chr2_3511633     ZBoe    G    A        1      2        2 
   2    chr2_3511633     ZGre    G    A        1      2        2 
   2    chr2_3511633     ZHar    G    A        1      2        2 
   2    chr2_3511633   Sample    G    A        0      0        2 
   2    chr2_3512979     AAsi    A    C        0      0        2 
   2    chr2_3512979     AKia    A    C        0      0        2 
   2    chr2_3512979     AOna    A    C        0      0        2 
   2    chr2_3512979     ASom    A    C        0      0        2 
   2    chr2_3512979     HCab    A    C        0      0        2 
   2    chr2_3512979     HPrz    A    C        0      0        2 
   2    chr2_3512979     ZBoe    A    C        0      0        2 
   2    chr2_3512979     ZGre    A    C        1      2        2 
   2    chr2_3512979     ZHar    A    C        0      0        2 
   2    chr2_3512979   Sample    A    C        0      0        2 
   2    chr2_3524839     AAsi    A    T        0      0        2 
   2    chr2_3524839     AKia    A    T        0      0        2 
   2    chr2_3524839     AOna    A    T        0      0        2 
   2    chr2_3524839     ASom    A    T        0      0        2 
   2    chr2_3524839     HCab    A    T        1      2        2 
   2    chr2_3524839     HPrz    A    T        1      2        2 
   2    chr2_3524839     ZBoe    A    T        0      0        2 
   2    chr2_3524839     ZGre    A    T        0      0        2 
   2    chr2_3524839     ZHar    A    T        0      0        2 
   2    chr2_3524839   Sample    A    T        0      0        2 
   2    chr2_3525855     AAsi    T    C        0      0        2 
   2    chr2_3525855     AKia    T    C        1      2        2 
   2    chr2_3525855     AOna    T    C      0.5      1        2 
   2    chr2_3525855     ASom    T    C        0      0        2 
   2    chr2_3525855     HCab    T    C        0      0        2 
   2    chr2_3525855     HPrz    T    C        0      0        2 
   2    chr2_3525855     ZBoe    T    C        0      0        2 
   2    chr2_3525855     ZGre    T    C        0      0        2 
   2    chr2_3525855     ZHar    T    C        0      0        2 
   2    chr2_3525855   Sample    T    C        0      0        2 
   2    chr2_3532965     AAsi    T    G        0      0        2 
   2    chr2_3532965     AKia    T    G        0      0        2 
   2    chr2_3532965     AOna    T    G        0      0        2 
   2    chr2_3532965     ASom    T    G        0      0        2 
   2    chr2_3532965     HCab    T    G        1      2        2 
   2    chr2_3532965     HPrz    T    G        1      2        2 
   2    chr2_3532965     ZBoe    T    G        0      0        2 
   2    chr2_3532965     ZGre    T    G        0      0        2 
   2    chr2_3532965     ZHar    T    G        0      0        2 
   2    chr2_3532965   Sample    T    G        0      0        2 
   2    chr2_3533621     AAsi    T    G        0      0        2 
   2    chr2_3533621     AKia    T    G        0      0        2 
   2    chr2_3533621     AOna    T    G        0      0        2 
   2    chr2_3533621     ASom    T    G        0      0        2 
   2    chr2_3533621     HCab    T    G        0      0        2 
   2    chr2_3533621     HPrz    T    G        0      0        2 
   2    chr2_3533621     ZBoe    T    G      0.5      1        2 
   2    chr2_3533621     ZGre    T    G        0      0        2 
   2    chr2_3533621     ZHar    T    G        0      0        2 
   2    chr2_3533621   Sample    T    G        0      0        2 
   2    chr2_3537440     AAsi    T    G        0      0        2 
   2    chr2_3537440     AKia    T    G        0      0        2 
   2    chr2_3537440     AOna    T    G        0      0        2 
   2    chr2_3537440     ASom    T    G        0      0        2 
   2    chr2_3537440     HCab    T    G        0      0        2 
   2    chr2_3537440     HPrz    T    G        0      0        2 
   2    chr2_3537440     ZBoe    T    G        0      0        2 
   2    chr2_3537440     ZGre    T    G        0      0        2 
   2    chr2_3537440     ZHar    T    G      0.5      1        2 
   2    chr2_3537440   Sample    T    G        0      0        2 
   2    chr2_3540184     AAsi    G    A        0      0        2 
   2    chr2_3540184     AKia    G    A        1      2        2 
   2    chr2_3540184     AOna    G    A        1      2        2 
   2    chr2_3540184     ASom    G    A        0      0        2 
   2    chr2_3540184     HCab    G    A        0      0        2 
   2    chr2_3540184     HPrz    G    A        0      0        2 
   2    chr2_3540184     ZBoe    G    A        0      0        2 
   2    chr2_3540184     ZGre    G    A        0      0        2 
   2    chr2_3540184     ZHar    G    A        0      0        2 
   2    chr2_3540184   Sample    G    A        0      0        2 
   2    chr2_3542744     AAsi    G    A        0      0        2 
   2    chr2_3542744     AKia    G    A        0      0        2 
   2    chr2_3542744     AOna    G    A        0      0        2 
   2    chr2_3542744     ASom    G    A        0      0        2 
   2    chr2_3542744     HCab    G    A        0      0        2 
   2    chr2_3542744     HPrz    G    A        0      0        2 
   2    chr2_3542744     ZBoe    G    A        0      0        2 
   2    chr2_3542744     ZGre    G    A        1      2        2 
   2    chr2_3542744     ZHar    G    A        1      2        2 
   2    chr2_3542744   Sample    G    A        0      0        2 
   2    chr2_3549191     AAsi    T    C        0      0        2 
   2    chr2_3549191     AKia    T    C        0      0        2 
   2    chr2_3549191     AOna    T    C        0      0        2 
   2    chr2_3549191     ASom    T    C        1      2        2 
   2    chr2_3549191     HCab    T    C        0      0        2 
   2    chr2_3549191     HPrz    T    C        0      0        2 
   2    chr2_3549191     ZBoe    T    C        0      0        2 
   2    chr2_3549191     ZGre    T    C        0      0        2 
   2    chr2_3549191     ZHar    T    C        0      0        2 
   2    chr2_3549191   Sample    T    C        0      0        2 
   2    chr2_3557047     AAsi    A    T        0      0        2 
   2    chr2_3557047     AKia    A    T        0      0        2 
   2    chr2_3557047     AOna    A    T        0      0        2 
   2    chr2_3557047     ASom    A    T        0      0        2 
   2    chr2_3557047     HCab    A    T        1      2        2 
   2    chr2_3557047     HPrz    A    T        1      2        2 
   2    chr2_3557047     ZBoe    A    T        0      0        2 
   2    chr2_3557047     ZGre    A    T        0      0        2 
   2    chr2_3557047     ZHar    A    T        0      0        2 
   2    chr2_3557047   Sample    A    T        0      0        2 
   2    chr2_3560699     AAsi    A    T        0      0        2 
   2    chr2_3560699     AKia    A    T        1      2        2 
   2    chr2_3560699     AOna    A    T        0      0        2 
   2    chr2_3560699     ASom    A    T        0      0        2 
   2    chr2_3560699     HCab    A    T        0      0        2 
   2    chr2_3560699     HPrz    A    T        0      0        2 
   2    chr2_3560699     ZBoe    A    T        0      0        2 
   2    chr2_3560699     ZGre    A    T        0      0        2 
   2    chr2_3560699     ZHar    A    T        0      0        2 
   2    chr2_3560699   Sample    A    T        0      0        2 
   2    chr2_3560841     AAsi    C    A        0      0        2 
   2    chr2_3560841     AKia    C    A        0      0        2 
   2    chr2_3560841     AOna    C    A        0      0        2 
   2    chr2_3560841     ASom    C    A        0      0        2 
   2    chr2_3560841     HCab    C    A        0      0        2 
   2    chr2_3560841     HPrz    C    A        0      0        2 
   2    chr2_3560841     ZBoe    C    A        0      0        2 
   2    chr2_3560841     ZGre    C    A        1      2        2 
   2    chr2_3560841     ZHar    C    A        0      0        2 
   2    chr2_3560841   Sample    C    A        0      0        2 
   2    chr2_3561664     AAsi    C    T        0      0        2 
   2    chr2_3561664     AKia    C    T        0      0        2 
   2    chr2_3561664     AOna    C    T        0      0        2 
   2    chr2_3561664     ASom    C    T        0      0        2 
   2    chr2_3561664     HCab    C    T        0      0        2 
   2    chr2_3561664     HPrz    C    T        0      0        2 
   2    chr2_3561664     ZBoe    C    T        1      2        2 
   2    chr2_3561664     ZGre    C    T        1      2        2 
   2    chr2_3561664     ZHar    C    T        0      0        2 
   2    chr2_3561664   Sample    C    T        0      0        2 
   2    chr2_3565274     AAsi    A    G        1      2        2 
   2    chr2_3565274     AKia    A    G        0      0        2 
   2    chr2_3565274     AOna    A    G        0      0        2 
   2    chr2_3565274     ASom    A    G        0      0        2 
   2    chr2_3565274     HCab    A    G        0      0        2 
   2    chr2_3565274     HPrz    A    G        0      0        2 
   2    chr2_3565274     ZBoe    A    G        0      0        2 
   2    chr2_3565274     ZGre    A    G        0      0        2 
   2    chr2_3565274     ZHar    A    G        0      0        2 
   2    chr2_3565274   Sample    A    G        1      2        2 
   2    chr2_3582324     AAsi    T    G        0      0        2 
   2    chr2_3582324     AKia    T    G        0      0        2 
   2    chr2_3582324     AOna    T    G        0      0        2 
   2    chr2_3582324     ASom    T    G        0      0        2 
   2    chr2_3582324     HCab    T    G        1      2        2 
   2    chr2_3582324     HPrz    T    G        1      2        2 
   2    chr2_3582324     ZBoe    T    G        0      0        2 
   2    chr2_3582324     ZGre    T    G        0      0        2 
   2    chr2_3582324     ZHar    T    G        0      0        2 
   2    chr2_3582324   Sample    T    G        0      0        2 
   2    chr2_3582332     AAsi    A    G        0      0        2 
   2    chr2_3582332     AKia    A    G        0      0        2 
   2    chr2_3582332     AOna    A    G        0      0        2 
   2    chr2_3582332     ASom    A    G        0      0        2 
   2    chr2_3582332     HCab    A    G        0      0        2 
   2    chr2_3582332     HPrz    A    G        0      0        2 
   2    chr2_3582332     ZBoe    A    G        0      0        2 
   2    chr2_3582332     ZGre    A    G        0      0        2 
   2    chr2_3582332     ZHar    A    G        1      2        2 
   2    chr2_3582332   Sample    A    G        0      0        2 
   2    chr2_3583502     AAsi    G    A        0      0        2 
   2    chr2_3583502     AKia    G    A        0      0        2 
   2    chr2_3583502     AOna    G    A        0      0        2 
   2    chr2_3583502     ASom    G    A        0      0        2 
   2    chr2_3583502     HCab    G    A        1      2        2 
   2    chr2_3583502     HPrz    G    A        1      2        2 
   2    chr2_3583502     ZBoe    G    A        0      0        2 
   2    chr2_3583502     ZGre    G    A        0      0        2 
   2    chr2_3583502     ZHar    G    A        0      0        2 
   2    chr2_3583502   Sample    G    A        0      0        2 
   2    chr2_3584509     AAsi    C    T        0      0        2 
   2    chr2_3584509     AKia    C    T        0      0        2 
   2    chr2_3584509     AOna    C    T      0.5      1        2 
   2    chr2_3584509     ASom    C    T        0      0        2 
   2    chr2_3584509     HCab    C    T        0      0        2 
   2    chr2_3584509     HPrz    C    T        0      0        2 
   2    chr2_3584509     ZBoe    C    T        0      0        2 
   2    chr2_3584509     ZGre    C    T        0      0        2 
   2    chr2_3584509     ZHar    C    T        0      0        2 
   2    chr2_3584509   Sample    C    T        0      0        2 
   2    chr2_3591738     AAsi    G    A        0      0        2 
   2    chr2_3591738     AKia    G    A        1      2        2 
   2    chr2_3591738     AOna    G    A        1      2        2 
   2    chr2_3591738     ASom    G    A        0      0        2 
   2    chr2_3591738     HCab    G    A        0      0        2 
   2    chr2_3591738     HPrz    G    A        0      0        2 
   2    chr2_3591738     ZBoe    G    A        0      0        2 
   2    chr2_3591738     ZGre    G    A        0      0        2 
   2    chr2_3591738     ZHar    G    A        0      0        2 
   2    chr2_3591738   Sample    G    A        0      0        2 
   2    chr2_3595797     AAsi    A    G        1      2        2 
   2    chr2_3595797     AKia    A    G        0      0        2 
   2    chr2_3595797     AOna    A    G        0      0        2 
   2    chr2_3595797     ASom    A    G        1      2        2 
   2    chr2_3595797     HCab    A    G        0      0        2 
   2    chr2_3595797     HPrz    A    G        0      0        2 
   2    chr2_3595797     ZBoe    A    G        0      0        2 
   2    chr2_3595797     ZGre    A    G        0      0        2 
   2    chr2_3595797     ZHar    A    G        0      0        2 
   2    chr2_3595797   Sample    A    G        1      2        2 
   2    chr2_3596133     AAsi    C    T        0      0        2 
   2    chr2_3596133     AKia    C    T        0      0        2 
   2    chr2_3596133     AOna    C    T        0      0        2 
   2    chr2_3596133     ASom    C    T        0      0        2 
   2    chr2_3596133     HCab    C    T        0      0        2 
   2    chr2_3596133     HPrz    C    T        0      0        2 
   2    chr2_3596133     ZBoe    C    T      0.5      1        2 
   2    chr2_3596133     ZGre    C    T        0      0        2 
   2    chr2_3596133     ZHar    C    T        0      0        2 
   2    chr2_3596133   Sample    C    T        0      0        2 
   2    chr2_3597627     AAsi    C    T        0      0        2 
   2    chr2_3597627     AKia    C    T        0      0        2 
   2    chr2_3597627     AOna    C    T        0      0        2 
   2    chr2_3597627     ASom    C    T        0      0        2 
   2    chr2_3597627     HCab    C    T        0      0        2 
   2    chr2_3597627     HPrz    C    T        0      0        2 
   2    chr2_3597627     ZBoe    C    T      0.5      1        2 
   2    chr2_3597627     ZGre    C    T        0      0        2 
   2    chr2_3597627     ZHar    C    T        0      0        2 
   2    chr2_3597627   Sample    C    T        0      0        2 
   2    chr2_3597939     AAsi    G    A        0      0        2 
   2    chr2_3597939     AKia    G    A        1      2        2 
   2    chr2_3597939     AOna    G    A      0.5      1        2 
   2    chr2_3597939     ASom    G    A        0      0        2 
   2    chr2_3597939     HCab    G    A        0      0        2 
   2    chr2_3597939     HPrz    G    A        0      0        2 
   2    chr2_3597939     ZBoe    G    A        0      0        2 
   2    chr2_3597939     ZGre    G    A        0      0        2 
   2    chr2_3597939     ZHar    G    A        0      0        2 
   2    chr2_3597939   Sample    G    A        0      0        2 
   2    chr2_3599323     AAsi    A    G      0.5      1        2 
   2    chr2_3599323     AKia    A    G        0      0        2 
   2    chr2_3599323     AOna    A    G        0      0        2 
   2    chr2_3599323     ASom    A    G        0      0        2 
   2    chr2_3599323     HCab    A    G        0      0        2 
   2    chr2_3599323     HPrz    A    G        0      0        2 
   2    chr2_3599323     ZBoe    A    G        0      0        2 
   2    chr2_3599323     ZGre    A    G        0      0        2 
   2    chr2_3599323     ZHar    A    G        0      0        2 
   2    chr2_3599323   Sample    A    G        0      0        2 
   2    chr2_3600363     AAsi    C    T        0      0        2 
   2    chr2_3600363     AKia    C    T        0      0        2 
   2    chr2_3600363     AOna    C    T        0      0        2 
   2    chr2_3600363     ASom    C    T        0      0        2 
   2    chr2_3600363     HCab    C    T        1      2        2 
   2    chr2_3600363     HPrz    C    T        1      2        2 
   2    chr2_3600363     ZBoe    C    T        0      0        2 
   2    chr2_3600363     ZGre    C    T        0      0        2 
   2    chr2_3600363     ZHar    C    T        0      0        2 
   2    chr2_3600363   Sample    C    T        0      0        2 
   2    chr2_3603426     AAsi    A    G        0      0        2 
   2    chr2_3603426     AKia    A    G        0      0        2 
   2    chr2_3603426     AOna    A    G        0      0        2 
   2    chr2_3603426     ASom    A    G        0      0        2 
   2    chr2_3603426     HCab    A    G        0      0        2 
   2    chr2_3603426     HPrz    A    G        0      0        2 
   2    chr2_3603426     ZBoe    A    G        0      0        2 
   2    chr2_3603426     ZGre    A    G        0      0        2 
   2    chr2_3603426     ZHar    A    G        1      2        2 
   2    chr2_3603426   Sample    A    G        0      0        2 
   2    chr2_3604390     AAsi    G    T        0      0        2 
   2    chr2_3604390     AKia    G    T        0      0        2 
   2    chr2_3604390     AOna    G    T        0      0        2 
   2    chr2_3604390     ASom    G    T        0      0        2 
   2    chr2_3604390     HCab    G    T        0      0        2 
   2    chr2_3604390     HPrz    G    T        0      0        2 
   2    chr2_3604390     ZBoe    G    T        1      2        2 
   2    chr2_3604390     ZGre    G    T        0      0        2 
   2    chr2_3604390     ZHar    G    T        0      0        2 
   2    chr2_3604390   Sample    G    T        0      0        2 
   2    chr2_3605901     AAsi    G    A        0      0        2 
   2    chr2_3605901     AKia    G    A        0      0        2 
   2    chr2_3605901     AOna    G    A        0      0        2 
   2    chr2_3605901     ASom    G    A        0      0        2 
   2    chr2_3605901     HCab    G    A      0.5      1        2 
   2    chr2_3605901     HPrz    G    A        0      0        2 
   2    chr2_3605901     ZBoe    G    A        0      0        2 
   2    chr2_3605901     ZGre    G    A        0      0        2 
   2    chr2_3605901     ZHar    G    A        0      0        2 
   2    chr2_3605901   Sample    G    A        0      0        2 
   2    chr2_3607250     AAsi    G    C        0      0        2 
   2    chr2_3607250     AKia    G    C        0      0        2 
   2    chr2_3607250     AOna    G    C        0      0        2 
   2    chr2_3607250     ASom    G    C        1      2        2 
   2    chr2_3607250     HCab    G    C        0      0        2 
   2    chr2_3607250     HPrz    G    C        0      0        2 
   2    chr2_3607250     ZBoe    G    C        0      0        2 
   2    chr2_3607250     ZGre    G    C        0      0        2 
   2    chr2_3607250     ZHar    G    C        0      0        2 
   2    chr2_3607250   Sample    G    C        0      0        2 
   2    chr2_3609351     AAsi    G    A        0      0        2 
   2    chr2_3609351     AKia    G    A        0      0        2 
   2    chr2_3609351     AOna    G    A      0.5      1        2 
   2    chr2_3609351     ASom    G    A        0      0        2 
   2    chr2_3609351     HCab    G    A        0      0        2 
   2    chr2_3609351     HPrz    G    A        0      0        2 
   2    chr2_3609351     ZBoe    G    A        0      0        2 
   2    chr2_3609351     ZGre    G    A        0      0        2 
   2    chr2_3609351     ZHar    G    A        0      0        2 
   2    chr2_3609351   Sample    G    A        0      0        2 
   2    chr2_3612215     AAsi    A    G        0      0        2 
   2    chr2_3612215     AKia    A    G        1      2        2 
   2    chr2_3612215     AOna    A    G        1      2        2 
   2    chr2_3612215     ASom    A    G        0      0        2 
   2    chr2_3612215     HCab    A    G        0      0        2 
   2    chr2_3612215     HPrz    A    G        0      0        2 
   2    chr2_3612215     ZBoe    A    G        0      0        2 
   2    chr2_3612215     ZGre    A    G        0      0        2 
   2    chr2_3612215     ZHar    A    G        0      0        2 
   2    chr2_3612215   Sample    A    G        0      0        2 
   2    chr2_3618423     AAsi    T    C        0      0        2 
   2    chr2_3618423     AKia    T    C        0      0        2 
   2    chr2_3618423     AOna    T    C        0      0        2 
   2    chr2_3618423     ASom    T    C        0      0        2 
   2    chr2_3618423     HCab    T    C        1      2        2 
   2    chr2_3618423     HPrz    T    C        1      2        2 
   2    chr2_3618423     ZBoe    T    C        0      0        2 
   2    chr2_3618423     ZGre    T    C        0      0        2 
   2    chr2_3618423     ZHar    T    C        0      0        2 
   2    chr2_3618423   Sample    T    C        0      0        2 
   2    chr2_3622984     AAsi    A    G        0      0        2 
   2    chr2_3622984     AKia    A    G        0      0        2 
   2    chr2_3622984     AOna    A    G        0      0        2 
   2    chr2_3622984     ASom    A    G        0      0        2 
   2    chr2_3622984     HCab    A    G        0      0        2 
   2    chr2_3622984     HPrz    A    G        0      0        2 
   2    chr2_3622984     ZBoe    A    G      0.5      1        2 
   2    chr2_3622984     ZGre    A    G        0      0        2 
   2    chr2_3622984     ZHar    A    G        0      0        2 
   2    chr2_3622984   Sample    A    G        0      0        2 
   2    chr2_3626444     AAsi    A    G        0      0        2 
   2    chr2_3626444     AKia    A    G        0      0        2 
   2    chr2_3626444     AOna    A    G        0      0        2 
   2    chr2_3626444     ASom    A    G        0      0        2 
   2    chr2_3626444     HCab    A    G        0      0        2 
   2    chr2_3626444     HPrz    A    G        0      0        2 
   2    chr2_3626444     ZBoe    A    G      0.5      1        2 
   2    chr2_3626444     ZGre    A    G        0      0        2 
   2    chr2_3626444     ZHar    A    G        0      0        2 
   2    chr2_3626444   Sample    A    G        0      0        2 
   2    chr2_3627703     AAsi    A    G        0      0        2 
   2    chr2_3627703     AKia    A    G        0      0        2 
   2    chr2_3627703     AOna    A    G        0      0        2 
   2    chr2_3627703     ASom    A    G        0      0        2 
   2    chr2_3627703     HCab    A    G      0.5      1        2 
   2    chr2_3627703     HPrz    A    G        0      0        2 
   2    chr2_3627703     ZBoe    A    G        0      0        2 
   2    chr2_3627703     ZGre    A    G        0      0        2 
   2    chr2_3627703     ZHar    A    G        0      0        2 
   2    chr2_3627703   Sample    A    G        0      0        2 
   2    chr2_3627798     AAsi    G    C        0      0        2 
   2    chr2_3627798     AKia    G    C        0      0        2 
   2    chr2_3627798     AOna    G    C        0      0        2 
   2    chr2_3627798     ASom    G    C        0      0        2 
   2    chr2_3627798     HCab    G    C        0      0        2 
   2    chr2_3627798     HPrz    G    C      0.5      1        2 
   2    chr2_3627798     ZBoe    G    C        0      0        2 
   2    chr2_3627798     ZGre    G    C        0      0        2 
   2    chr2_3627798     ZHar    G    C        0      0        2 
   2    chr2_3627798   Sample    G    C        0      0        2 
   2    chr2_3633064     AAsi    A    G        0      0        2 
   2    chr2_3633064     AKia    A    G        0      0        2 
   2    chr2_3633064     AOna    A    G      0.5      1        2 
   2    chr2_3633064     ASom    A    G        0      0        2 
   2    chr2_3633064     HCab    A    G        0      0        2 
   2    chr2_3633064     HPrz    A    G        0      0        2 
   2    chr2_3633064     ZBoe    A    G        0      0        2 
   2    chr2_3633064     ZGre    A    G        0      0        2 
   2    chr2_3633064     ZHar    A    G        0      0        2 
   2    chr2_3633064   Sample    A    G        0      0        2 
   2    chr2_3633326     AAsi    A    T        0      0        2 
   2    chr2_3633326     AKia    A    T        0      0        2 
   2    chr2_3633326     AOna    A    T        0      0        2 
   2    chr2_3633326     ASom    A    T        0      0        2 
   2    chr2_3633326     HCab    A    T        1      2        2 
   2    chr2_3633326     HPrz    A    T        1      2        2 
   2    chr2_3633326     ZBoe    A    T        0      0        2 
   2    chr2_3633326     ZGre    A    T        0      0        2 
   2    chr2_3633326     ZHar    A    T        0      0        2 
   2    chr2_3633326   Sample    A    T        0      0        2 
   2    chr2_3643014     AAsi    A    G        0      0        2 
   2    chr2_3643014     AKia    A    G        0      0        2 
   2    chr2_3643014     AOna    A    G        0      0        2 
   2    chr2_3643014     ASom    A    G        0      0        2 
   2    chr2_3643014     HCab    A    G        0      0        2 
   2    chr2_3643014     HPrz    A    G        0      0        2 
   2    chr2_3643014     ZBoe    A    G        0      0        2 
   2    chr2_3643014     ZGre    A    G        0      0        2 
   2    chr2_3643014     ZHar    A    G        1      2        2 
   2    chr2_3643014   Sample    A    G        0      0        2 
   2    chr2_3651579     AAsi    C    T        0      0        2 
   2    chr2_3651579     AKia    C    T        0      0        2 
   2    chr2_3651579     AOna    C    T        0      0        2 
   2    chr2_3651579     ASom    C    T        0      0        2 
   2    chr2_3651579     HCab    C    T        1      2        2 
   2    chr2_3651579     HPrz    C    T      0.5      1        2 
   2    chr2_3651579     ZBoe    C    T        0      0        2 
   2    chr2_3651579     ZGre    C    T        0      0        2 
   2    chr2_3651579     ZHar    C    T        0      0        2 
   2    chr2_3651579   Sample    C    T        0      0        2 
   2    chr2_3652073     AAsi    A    C        0      0        2 
   2    chr2_3652073     AKia    A    C      0.5      1        2 
   2    chr2_3652073     AOna    A    C        0      0        2 
   2    chr2_3652073     ASom    A    C        0      0        2 
   2    chr2_3652073     HCab    A    C        0      0        2 
   2    chr2_3652073     HPrz    A    C        0      0        2 
   2    chr2_3652073     ZBoe    A    C        0      0        2 
   2    chr2_3652073     ZGre    A    C        0      0        2 
   2    chr2_3652073     ZHar    A    C        0      0        2 
   2    chr2_3652073   Sample    A    C        0      0        2 
   2    chr2_3652483     AAsi    G    A        0      0        2 
   2    chr2_3652483     AKia    G    A        0      0        2 
   2    chr2_3652483     AOna    G    A        0      0        2 
   2    chr2_3652483     ASom    G    A        0      0        2 
   2    chr2_3652483     HCab    G    A        0      0        2 
   2    chr2_3652483     HPrz    G    A        0      0        2 
   2    chr2_3652483     ZBoe    G    A        0      0        2 
   2    chr2_3652483     ZGre    G    A        1      2        2 
   2    chr2_3652483     ZHar    G    A        0      0        2 
   2    chr2_3652483   Sample    G    A        0      0        2 
   2    chr2_3653211     AAsi    T    C        0      0        2 
   2    chr2_3653211     AKia    T    C        0      0        2 
   2    chr2_3653211     AOna    T    C      0.5      1        2 
   2    chr2_3653211     ASom    T    C        0      0        2 
   2    chr2_3653211     HCab    T    C        0      0        2 
   2    chr2_3653211     HPrz    T    C        0      0        2 
   2    chr2_3653211     ZBoe    T    C        0      0        2 
   2    chr2_3653211     ZGre    T    C        0      0        2 
   2    chr2_3653211     ZHar    T    C        0      0        2 
   2    chr2_3653211   Sample    T    C        0      0        2 
   2    chr2_3657407     AAsi    A    G        1      2        2 
   2    chr2_3657407     AKia    A    G        0      0        2 
   2    chr2_3657407     AOna    A    G        0      0        2 
   2    chr2_3657407     ASom    A    G        1      2        2 
   2    chr2_3657407     HCab    A    G        0      0        2 
   2    chr2_3657407     HPrz    A    G        0      0        2 
   2    chr2_3657407     ZBoe    A    G        0      0        2 
   2    chr2_3657407     ZGre    A    G        0      0        2 
   2    chr2_3657407     ZHar    A    G        0      0        2 
   2    chr2_3657407   Sample    A    G        1      2        2 
   2    chr2_3664375     AAsi    G    A        0      0        2 
   2    chr2_3664375     AKia    G    A        0      0        2 
   2    chr2_3664375     AOna    G    A        0      0        2 
   2    chr2_3664375     ASom    G    A        0      0        2 
   2    chr2_3664375     HCab    G    A        0      0        2 
   2    chr2_3664375     HPrz    G    A        0      0        2 
   2    chr2_3664375     ZBoe    G    A        0      0        2 
   2    chr2_3664375     ZGre    G    A        0      0        2 
   2    chr2_3664375     ZHar    G    A        1      2        2 
   2    chr2_3664375   Sample    G    A        0      0        2 
   2    chr2_3664658     AAsi    C    A        0      0        2 
   2    chr2_3664658     AKia    C    A        0      0        2 
   2    chr2_3664658     AOna    C    A        0      0        2 
   2    chr2_3664658     ASom    C    A        0      0        2 
   2    chr2_3664658     HCab    C    A        0      0        2 
   2    chr2_3664658     HPrz    C    A        0      0        2 
   2    chr2_3664658     ZBoe    C    A        0      0        2 
   2    chr2_3664658     ZGre    C    A        0      0        2 
   2    chr2_3664658     ZHar    C    A        1      2        2 
   2    chr2_3664658   Sample    C    A        0      0        2 
   2    chr2_3665222     AAsi    A    T        0      0        2 
   2    chr2_3665222     AKia    A    T        0      0        2 
   2    chr2_3665222     AOna    A    T        0      0        2 
   2    chr2_3665222     ASom    A    T        0      0        2 
   2    chr2_3665222     HCab    A    T        0      0        2 
   2    chr2_3665222     HPrz    A    T        0      0        2 
   2    chr2_3665222     ZBoe    A    T      0.5      1        2 
   2    chr2_3665222     ZGre    A    T        0      0        2 
   2    chr2_3665222     ZHar    A    T        0      0        2 
   2    chr2_3665222   Sample    A    T        0      0        2 
   2    chr2_3667227     AAsi    C    A        0      0        2 
   2    chr2_3667227     AKia    C    A        0      0        2 
   2    chr2_3667227     AOna    C    A        0      0        2 
   2    chr2_3667227     ASom    C    A        0      0        2 
   2    chr2_3667227     HCab    C    A        0      0        2 
   2    chr2_3667227     HPrz    C    A        0      0        2 
   2    chr2_3667227     ZBoe    C    A        0      0        2 
   2    chr2_3667227     ZGre    C    A      0.5      1        2 
   2    chr2_3667227     ZHar    C    A        0      0        2 
   2    chr2_3667227   Sample    C    A        0      0        2 
   2    chr2_3668720     AAsi    A    G        0      0        2 
   2    chr2_3668720     AKia    A    G      0.5      1        2 
   2    chr2_3668720     AOna    A    G      0.5      1        2 
   2    chr2_3668720     ASom    A    G        0      0        2 
   2    chr2_3668720     HCab    A    G        0      0        2 
   2    chr2_3668720     HPrz    A    G        0      0        2 
   2    chr2_3668720     ZBoe    A    G        0      0        2 
   2    chr2_3668720     ZGre    A    G        0      0        2 
   2    chr2_3668720     ZHar    A    G        0      0        2 
   2    chr2_3668720   Sample    A    G        0      0        2 
   2    chr2_3670904     AAsi    T    C        0      0        2 
   2    chr2_3670904     AKia    T    C      0.5      1        2 
   2    chr2_3670904     AOna    T    C      0.5      1        2 
   2    chr2_3670904     ASom    T    C        0      0        2 
   2    chr2_3670904     HCab    T    C        0      0        2 
   2    chr2_3670904     HPrz    T    C        0      0        2 
   2    chr2_3670904     ZBoe    T    C        0      0        2 
   2    chr2_3670904     ZGre    T    C        0      0        2 
   2    chr2_3670904     ZHar    T    C        0      0        2 
   2    chr2_3670904   Sample    T    C        0      0        2 
   2    chr2_3671068     AAsi    C    T        0      0        2 
   2    chr2_3671068     AKia    C    T        0      0        2 
   2    chr2_3671068     AOna    C    T        0      0        2 
   2    chr2_3671068     ASom    C    T        0      0        2 
   2    chr2_3671068     HCab    C    T        0      0        2 
   2    chr2_3671068     HPrz    C    T        0      0        2 
   2    chr2_3671068     ZBoe    C    T        1      2        2 
   2    chr2_3671068     ZGre    C    T        0      0        2 
   2    chr2_3671068     ZHar    C    T        0      0        2 
   2    chr2_3671068   Sample    C    T        0      0        2 
   2    chr2_3677791     AAsi    G    C        0      0        2 
   2    chr2_3677791     AKia    G    C        0      0        2 
   2    chr2_3677791     AOna    G    C        0      0        2 
   2    chr2_3677791     ASom    G    C        0      0        2 
   2    chr2_3677791     HCab    G    C        1      2        2 
   2    chr2_3677791     HPrz    G    C        1      2        2 
   2    chr2_3677791     ZBoe    G    C        0      0        2 
   2    chr2_3677791     ZGre    G    C        0      0        2 
   2    chr2_3677791     ZHar    G    C        0      0        2 
   2    chr2_3677791   Sample    G    C        0      0        2 
   2    chr2_3686944     AAsi    T    C        0      0        2 
   2    chr2_3686944     AKia    T    C        0      0        2 
   2    chr2_3686944     AOna    T    C        0      0        2 
   2    chr2_3686944     ASom    T    C        0      0        2 
   2    chr2_3686944     HCab    T    C        1      2        2 
   2    chr2_3686944     HPrz    T    C        1      2        2 
   2    chr2_3686944     ZBoe    T    C        0      0        2 
   2    chr2_3686944     ZGre    T    C        0      0        2 
   2    chr2_3686944     ZHar    T    C        0      0        2 
   2    chr2_3686944   Sample    T    C        0      0        2 
   2    chr2_3689495     AAsi    C    T        0      0        2 
   2    chr2_3689495     AKia    C    T        0      0        2 
   2    chr2_3689495     AOna    C    T        0      0        2 
   2    chr2_3689495     ASom    C    T        0      0        2 
   2    chr2_3689495     HCab    C    T        0      0        2 
   2    chr2_3689495     HPrz    C    T      0.5      1        2 
   2    chr2_3689495     ZBoe    C    T        0      0        2 
   2    chr2_3689495     ZGre    C    T        0      0        2 
   2    chr2_3689495     ZHar    C    T        0      0        2 
   2    chr2_3689495   Sample    C    T        0      0        2 
   2    chr2_3901219     AAsi    G    A        0      0        2 
   2    chr2_3901219     AKia    G    A        0      0        2 
   2    chr2_3901219     AOna    G    A        0      0        2 
   2    chr2_3901219     ASom    G    A        0      0        2 
   2    chr2_3901219     HCab    G    A        1      2        2 
   2    chr2_3901219     HPrz    G    A        1      2        2 
   2    chr2_3901219     ZBoe    G    A        0      0        2 
   2    chr2_3901219     ZGre    G    A        0      0        2 
   2    chr2_3901219     ZHar    G    A        0      0        2 
   2    chr2_3901219   Sample    G    A        0      0        2 
   2    chr2_3903645     AAsi    T    A        0      0        2 
   2    chr2_3903645     AKia    T    A        0      0        2 
   2    chr2_3903645     AOna    T    A        0      0        2 
   2    chr2_3903645     ASom    T    A        0      0        2 
   2    chr2_3903645     HCab    T    A        1      2        2 
   2    chr2_3903645     HPrz    T    A        1      2        2 
   2    chr2_3903645     ZBoe    T    A        0      0        2 
   2    chr2_3903645     ZGre    T    A        0      0        2 
   2    chr2_3903645     ZHar    T    A        0      0        2 
   2    chr2_3903645   Sample    T    A        0      0        2 
   2    chr2_3910980     AAsi    C    T        0      0        2 
   2    chr2_3910980     AKia    C    T        1      2        2 
   2    chr2_3910980     AOna    C    T        1      2        2 
   2    chr2_3910980     ASom    C    T        0      0        2 
   2    chr2_3910980     HCab    C    T        1      2        2 
   2    chr2_3910980     HPrz    C    T        1      2        2 
   2    chr2_3910980     ZBoe    C    T        0      0        2 
   2    chr2_3910980     ZGre    C    T        0      0        2 
   2    chr2_3910980     ZHar    C    T        0      0        2 
   2    chr2_3910980   Sample    C    T        0      0        2 
   2    chr2_3916235     AAsi    G    A        0      0        2 
   2    chr2_3916235     AKia    G    A        0      0        2 
   2    chr2_3916235     AOna    G    A      0.5      1        2 
   2    chr2_3916235     ASom    G    A        0      0        2 
   2    chr2_3916235     HCab    G    A        0      0        2 
   2    chr2_3916235     HPrz    G    A        0      0        2 
   2    chr2_3916235     ZBoe    G    A        0      0        2 
   2    chr2_3916235     ZGre    G    A        0      0        2 
   2    chr2_3916235     ZHar    G    A        0      0        2 
   2    chr2_3916235   Sample    G    A        0      0        2 
   2    chr2_3924363     AAsi    C    T        0      0        2 
   2    chr2_3924363     AKia    C    T        0      0        2 
   2    chr2_3924363     AOna    C    T        0      0        2 
   2    chr2_3924363     ASom    C    T        0      0        2 
   2    chr2_3924363     HCab    C    T        1      2        2 
   2    chr2_3924363     HPrz    C    T        1      2        2 
   2    chr2_3924363     ZBoe    C    T        0      0        2 
   2    chr2_3924363     ZGre    C    T        0      0        2 
   2    chr2_3924363     ZHar    C    T        0      0        2 
   2    chr2_3924363   Sample    C    T        0      0        2 
   2    chr2_3931456     AAsi    A    G        0      0        2 
   2    chr2_3931456     AKia    A    G        0      0        2 
   2    chr2_3931456     AOna    A    G        0      0        2 
   2    chr2_3931456     ASom    A    G        0      0        2 
   2    chr2_3931456     HCab    A    G        0      0        2 
   2    chr2_3931456     HPrz    A    G        0      0        2 
   2    chr2_3931456     ZBoe    A    G        1      2        2 
   2    chr2_3931456     ZGre    A    G        1      2        2 
   2    chr2_3931456     ZHar    A    G        1      2        2 
   2    chr2_3931456   Sample    A    G        0      0        2 
   2    chr2_3932770     AAsi    C    T        0      0        2 
   2    chr2_3932770     AKia    C    T        0      0        2 
   2    chr2_3932770     AOna    C    T      0.5      1        2 
   2    chr2_3932770     ASom    C    T        0      0        2 
   2    chr2_3932770     HCab    C    T        0      0        2 
   2    chr2_3932770     HPrz    C    T        0      0        2 
   2    chr2_3932770     ZBoe    C    T        0      0        2 
   2    chr2_3932770     ZGre    C    T        0      0        2 
   2    chr2_3932770     ZHar    C    T        0      0        2 
   2    chr2_3932770   Sample    C    T        0      0        2 
   2    chr2_3937021     AAsi    C    T        0      0        2 
   2    chr2_3937021     AKia    C    T        0      0        2 
   2    chr2_3937021     AOna    C    T        0      0        2 
   2    chr2_3937021     ASom    C    T        0      0        2 
   2    chr2_3937021     HCab    C    T        1      2        2 
   2    chr2_3937021     HPrz    C    T        1      2        2 
   2    chr2_3937021     ZBoe    C    T        0      0        2 
   2    chr2_3937021     ZGre    C    T        0      0        2 
   2    chr2_3937021     ZHar    C    T        0      0        2 
   2    chr2_3937021   Sample    C    T        0      0        2 
   2    chr2_3938151     AAsi    T    G        0      0        2 
   2    chr2_3938151     AKia    T    G        0      0        2 
   2    chr2_3938151     AOna    T    G        0      0        2 
   2    chr2_3938151     ASom    T    G        0      0        2 
   2    chr2_3938151     HCab    T    G        0      0        2 
   2    chr2_3938151     HPrz    T    G        0      0        2 
   2    chr2_3938151     ZBoe    T    G        0      0        2 
   2    chr2_3938151     ZGre    T    G        0      0        2 
   2    chr2_3938151     ZHar    T    G      0.5      1        2 
   2    chr2_3938151   Sample    T    G        0      0        2 
   2    chr2_3941288     AAsi    A    G        0      0        2 
   2    chr2_3941288     AKia    A    G        0      0        2 
   2    chr2_3941288     AOna    A    G        0      0        2 
   2    chr2_3941288     ASom    A    G        0      0        2 
   2    chr2_3941288     HCab    A    G        0      0        2 
   2    chr2_3941288     HPrz    A    G        0      0        2 
   2    chr2_3941288     ZBoe    A    G        0      0        2 
   2    chr2_3941288     ZGre    A    G        0      0        2 
   2    chr2_3941288     ZHar    A    G      0.5      1        2 
   2    chr2_3941288   Sample    A    G        0      0        2 
   2    chr2_3944633     AAsi    T    A        0      0        2 
   2    chr2_3944633     AKia    T    A        0      0        2 
   2    chr2_3944633     AOna    T    A        0      0        2 
   2    chr2_3944633     ASom    T    A        0      0        2 
   2    chr2_3944633     HCab    T    A        0      0        2 
   2    chr2_3944633     HPrz    T    A        0      0        2 
   2    chr2_3944633     ZBoe    T    A        0      0        2 
   2    chr2_3944633     ZGre    T    A      0.5      1        2 
   2    chr2_3944633     ZHar    T    A        0      0        2 
   2    chr2_3944633   Sample    T    A        0      0        2 
   2    chr2_3945397     AAsi    G    T        0      0        2 
   2    chr2_3945397     AKia    G    T        0      0        2 
   2    chr2_3945397     AOna    G    T        0      0        2 
   2    chr2_3945397     ASom    G    T        0      0        2 
   2    chr2_3945397     HCab    G    T        0      0        2 
   2    chr2_3945397     HPrz    G    T        0      0        2 
   2    chr2_3945397     ZBoe    G    T        0      0        2 
   2    chr2_3945397     ZGre    G    T        0      0        2 
   2    chr2_3945397     ZHar    G    T      0.5      1        2 
   2    chr2_3945397   Sample    G    T        0      0        2 
   2    chr2_3956188     AAsi    T    C        0      0        2 
   2    chr2_3956188     AKia    T    C        0      0        2 
   2    chr2_3956188     AOna    T    C        0      0        2 
   2    chr2_3956188     ASom    T    C        0      0        2 
   2    chr2_3956188     HCab    T    C        1      2        2 
   2    chr2_3956188     HPrz    T    C        1      2        2 
   2    chr2_3956188     ZBoe    T    C        0      0        2 
   2    chr2_3956188     ZGre    T    C        0      0        2 
   2    chr2_3956188     ZHar    T    C        0      0        2 
   2    chr2_3956188   Sample    T    C        0      0        2 
   2    chr2_3958236     AAsi    T    C        0      0        2 
   2    chr2_3958236     AKia    T    C        0      0        2 
   2    chr2_3958236     AOna    T    C      0.5      1        2 
   2    chr2_3958236     ASom    T    C        0      0        2 
   2    chr2_3958236     HCab    T    C        0      0        2 
   2    chr2_3958236     HPrz    T    C        0      0        2 
   2    chr2_3958236     ZBoe    T    C        0      0        2 
   2    chr2_3958236     ZGre    T    C        0      0        2 
   2    chr2_3958236     ZHar    T    C        0      0        2 
   2    chr2_3958236   Sample    T    C        0      0        2 
   2    chr2_3959182     AAsi    C    T        0      0        2 
   2    chr2_3959182     AKia    C    T        0      0        2 
   2    chr2_3959182     AOna    C    T        0      0        2 
   2    chr2_3959182     ASom    C    T        0      0        2 
   2    chr2_3959182     HCab    C    T        1      2        2 
   2    chr2_3959182     HPrz    C    T        1      2        2 
   2    chr2_3959182     ZBoe    C    T        0      0        2 
   2    chr2_3959182     ZGre    C    T        0      0        2 
   2    chr2_3959182     ZHar    C    T        0      0        2 
   2    chr2_3959182   Sample    C    T        0      0        2 
   2    chr2_3960851     AAsi    A    C        0      0        2 
   2    chr2_3960851     AKia    A    C        0      0        2 
   2    chr2_3960851     AOna    A    C        0      0        2 
   2    chr2_3960851     ASom    A    C        0      0        2 
   2    chr2_3960851     HCab    A    C        1      2        2 
   2    chr2_3960851     HPrz    A    C      0.5      1        2 
   2    chr2_3960851     ZBoe    A    C        0      0        2 
   2    chr2_3960851     ZGre    A    C        0      0        2 
   2    chr2_3960851     ZHar    A    C        0      0        2 
   2    chr2_3960851   Sample    A    C        0      0        2 
   2    chr2_3966582     AAsi    A    G        0      0        2 
   2    chr2_3966582     AKia    A    G        0      0        2 
   2    chr2_3966582     AOna    A    G      0.5      1        2 
   2    chr2_3966582     ASom    A    G        0      0        2 
   2    chr2_3966582     HCab    A    G        0      0        2 
   2    chr2_3966582     HPrz    A    G        0      0        2 
   2    chr2_3966582     ZBoe    A    G        1      2        2 
   2    chr2_3966582     ZGre    A    G        1      2        2 
   2    chr2_3966582     ZHar    A    G        1      2        2 
   2    chr2_3966582   Sample    A    G        0      0        2 
   2    chr2_3969573     AAsi    T    C        0      0        2 
   2    chr2_3969573     AKia    T    C        0      0        2 
   2    chr2_3969573     AOna    T    C        0      0        2 
   2    chr2_3969573     ASom    T    C        0      0        2 
   2    chr2_3969573     HCab    T    C        0      0        2 
   2    chr2_3969573     HPrz    T    C        0      0        2 
   2    chr2_3969573     ZBoe    T    C        0      0        2 
   2    chr2_3969573     ZGre    T    C      0.5      1        2 
   2    chr2_3969573     ZHar    T    C        0      0        2 
   2    chr2_3969573   Sample    T    C        0      0        2 
   2    chr2_3969698     AAsi    A    C        0      0        2 
   2    chr2_3969698     AKia    A    C        0      0        2 
   2    chr2_3969698     AOna    A    C        0      0        2 
   2    chr2_3969698     ASom    A    C        0      0        2 
   2    chr2_3969698     HCab    A    C        1      2        2 
   2    chr2_3969698     HPrz    A    C        1      2        2 
   2    chr2_3969698     ZBoe    A    C        0      0        2 
   2    chr2_3969698     ZGre    A    C        0      0        2 
   2    chr2_3969698     ZHar    A    C        0      0        2 
   2    chr2_3969698   Sample    A    C        0      0        2 
   2    chr2_3975677     AAsi    G    T        0      0        2 
   2    chr2_3975677     AKia    G    T        0      0        2 
   2    chr2_3975677     AOna    G    T        0      0        2 
   2    chr2_3975677     ASom    G    T        0      0        2 
   2    chr2_3975677     HCab    G    T        0      0        2 
   2    chr2_3975677     HPrz    G    T        0      0        2 
   2    chr2_3975677     ZBoe    G    T        0      0        2 
   2    chr2_3975677     ZGre    G    T        1      2        2 
   2    chr2_3975677     ZHar    G    T        0      0        2 
   2    chr2_3975677   Sample    G    T        0      0        2 
   2    chr2_3987698     AAsi    T    C      0.5      1        2 
   2    chr2_3987698     AKia    T    C        0      0        2 
   2    chr2_3987698     AOna    T    C        0      0        2 
   2    chr2_3987698     ASom    T    C        0      0        2 
   2    chr2_3987698     HCab    T    C        0      0        2 
   2    chr2_3987698     HPrz    T    C        0      0        2 
   2    chr2_3987698     ZBoe    T    C        0      0        2 
   2    chr2_3987698     ZGre    T    C        0      0        2 
   2    chr2_3987698     ZHar    T    C        0      0        2 
   2    chr2_3987698   Sample    T    C        0      0        2 
   2    chr2_3993380     AAsi    C    T        0      0        2 
   2    chr2_3993380     AKia    C    T        0      0        2 
   2    chr2_3993380     AOna    C    T        0      0        2 
   2    chr2_3993380     ASom    C    T        0      0        2 
   2    chr2_3993380     HCab    C    T        0      0        2 
   2    chr2_3993380     HPrz    C    T        0      0        2 
   2    chr2_3993380     ZBoe    C    T      0.5      1        2 
   2    chr2_3993380     ZGre    C    T        0      0        2 
   2    chr2_3993380     ZHar    C    T        0      0        2 
   2    chr2_3993380   Sample    C    T        0      0        2 
   2    chr2_4019561     AAsi    C    A        0      0        2 
   2    chr2_4019561     AKia    C    A        0      0        2 
   2    chr2_4019561     AOna    C    A        0      0        2 
   2    chr2_4019561     ASom    C    A        0      0        2 
   2    chr2_4019561     HCab    C    A        0      0        2 
   2    chr2_4019561     HPrz    C    A        0      0        2 
   2    chr2_4019561     ZBoe    C    A      0.5      1        2 
   2    chr2_4019561     ZGre    C    A        1      2        2 
   2    chr2_4019561     ZHar    C    A        0      0        2 
   2    chr2_4019561   Sample    C    A        0      0        2 
   2    chr2_4022852     AAsi    G    A        0      0        2 
   2    chr2_4022852     AKia    G    A        0      0        2 
   2    chr2_4022852     AOna    G    A        0      0        2 
   2    chr2_4022852     ASom    G    A        0      0        2 
   2    chr2_4022852     HCab    G    A        1      2        2 
   2    chr2_4022852     HPrz    G    A        1      2        2 
   2    chr2_4022852     ZBoe    G    A        0      0        2 
   2    chr2_4022852     ZGre    G    A        0      0        2 
   2    chr2_4022852     ZHar    G    A        0      0        2 
   2    chr2_4022852   Sample    G    A        0      0        2 
   2    chr2_4027388     AAsi    T    A        0      0        2 
   2    chr2_4027388     AKia    T    A        0      0        2 
   2    chr2_4027388     AOna    T    A        0      0        2 
   2    chr2_4027388     ASom    T    A        0      0        2 
   2    chr2_4027388     HCab    T    A        0      0        2 
   2    chr2_4027388     HPrz    T    A        0      0        2 
   2    chr2_4027388     ZBoe    T    A        0      0        2 
   2    chr2_4027388     ZGre    T    A        0      0        2 
   2    chr2_4027388     ZHar    T    A        1      2        2 
   2    chr2_4027388   Sample    T    A        0      0        2 
   2    chr2_4032992     AAsi    T    C        0      0        2 
   2    chr2_4032992     AKia    T    C        0      0        2 
   2    chr2_4032992     AOna    T    C        0      0        2 
   2    chr2_4032992     ASom    T    C        0      0        2 
   2    chr2_4032992     HCab    T    C        0      0        2 
   2    chr2_4032992     HPrz    T    C        0      0        2 
   2    chr2_4032992     ZBoe    T    C        0      0        2 
   2    chr2_4032992     ZGre    T    C        0      0        2 
   2    chr2_4032992     ZHar    T    C      0.5      1        2 
   2    chr2_4032992   Sample    T    C        0      0        2 
   2    chr2_4033133     AAsi    C    T        0      0        2 
   2    chr2_4033133     AKia    C    T        0      0        2 
   2    chr2_4033133     AOna    C    T        0      0        2 
   2    chr2_4033133     ASom    C    T        0      0        2 
   2    chr2_4033133     HCab    C    T        0      0        2 
   2    chr2_4033133     HPrz    C    T        0      0        2 
   2    chr2_4033133     ZBoe    C    T      0.5      1        2 
   2    chr2_4033133     ZGre    C    T        1      2        2 
   2    chr2_4033133     ZHar    C    T        0      0        2 
   2    chr2_4033133   Sample    C    T        0      0        2 
   2    chr2_4035941     AAsi    A    G        0      0        2 
   2    chr2_4035941     AKia    A    G        0      0        2 
   2    chr2_4035941     AOna    A    G        0      0        2 
   2    chr2_4035941     ASom    A    G        0      0        2 
   2    chr2_4035941     HCab    A    G        0      0        2 
   2    chr2_4035941     HPrz    A    G      0.5      1        2 
   2    chr2_4035941     ZBoe    A    G        0      0        2 
   2    chr2_4035941     ZGre    A    G        0      0        2 
   2    chr2_4035941     ZHar    A    G        0      0        2 
   2    chr2_4035941   Sample    A    G        0      0        2 
   2    chr2_4036665     AAsi    C    A        0      0        2 
   2    chr2_4036665     AKia    C    A        0      0        2 
   2    chr2_4036665     AOna    C    A      0.5      1        2 
   2    chr2_4036665     ASom    C    A        0      0        2 
   2    chr2_4036665     HCab    C    A        0      0        2 
   2    chr2_4036665     HPrz    C    A        0      0        2 
   2    chr2_4036665     ZBoe    C    A        0      0        2 
   2    chr2_4036665     ZGre    C    A        0      0        2 
   2    chr2_4036665     ZHar    C    A        0      0        2 
   2    chr2_4036665   Sample    C    A        0      0        2 
   2    chr2_4036873     AAsi    T    A        0      0        2 
   2    chr2_4036873     AKia    T    A        0      0        2 
   2    chr2_4036873     AOna    T    A      0.5      1        2 
   2    chr2_4036873     ASom    T    A        0      0        2 
   2    chr2_4036873     HCab    T    A        0      0        2 
   2    chr2_4036873     HPrz    T    A        0      0        2 
   2    chr2_4036873     ZBoe    T    A        0      0        2 
   2    chr2_4036873     ZGre    T    A        0      0        2 
   2    chr2_4036873     ZHar    T    A        0      0        2 
   2    chr2_4036873   Sample    T    A        0      0        2 
   2    chr2_4038107     AAsi    C    T        0      0        2 
   2    chr2_4038107     AKia    C    T        0      0        2 
   2    chr2_4038107     AOna    C    T      0.5      1        2 
   2    chr2_4038107     ASom    C    T        0      0        2 
   2    chr2_4038107     HCab    C    T        1      2        2 
   2    chr2_4038107     HPrz    C    T        1      2        2 
   2    chr2_4038107     ZBoe    C    T        0      0        2 
   2    chr2_4038107     ZGre    C    T        0      0        2 
   2    chr2_4038107     ZHar    C    T        0      0        2 
   2    chr2_4038107   Sample    C    T        0      0        2 
   2    chr2_4063901     AAsi    C    G        0      0        2 
   2    chr2_4063901     AKia    C    G        0      0        2 
   2    chr2_4063901     AOna    C    G        0      0        2 
   2    chr2_4063901     ASom    C    G        0      0        2 
   2    chr2_4063901     HCab    C    G        1      2        2 
   2    chr2_4063901     HPrz    C    G        1      2        2 
   2    chr2_4063901     ZBoe    C    G        0      0        2 
   2    chr2_4063901     ZGre    C    G        0      0        2 
   2    chr2_4063901     ZHar    C    G        0      0        2 
   2    chr2_4063901   Sample    C    G        0      0        2 
   2    chr2_4071479     AAsi    T    C        0      0        2 
   2    chr2_4071479     AKia    T    C        0      0        2 
   2    chr2_4071479     AOna    T    C        0      0        2 
   2    chr2_4071479     ASom    T    C        0      0        2 
   2    chr2_4071479     HCab    T    C        0      0        2 
   2    chr2_4071479     HPrz    T    C        0      0        2 
   2    chr2_4071479     ZBoe    T    C        1      2        2 
   2    chr2_4071479     ZGre    T    C        0      0        2 
   2    chr2_4071479     ZHar    T    C        0      0        2 
   2    chr2_4071479   Sample    T    C        0      0        2 
   2    chr2_4072594     AAsi    C    T        0      0        2 
   2    chr2_4072594     AKia    C    T        0      0        2 
   2    chr2_4072594     AOna    C    T      0.5      1        2 
   2    chr2_4072594     ASom    C    T        0      0        2 
   2    chr2_4072594     HCab    C    T        0      0        2 
   2    chr2_4072594     HPrz    C    T        0      0        2 
   2    chr2_4072594     ZBoe    C    T        0      0        2 
   2    chr2_4072594     ZGre    C    T        0      0        2 
   2    chr2_4072594     ZHar    C    T        0      0        2 
   2    chr2_4072594   Sample    C    T        0      0        2 
   2    chr2_4074780     AAsi    C    T        0      0        2 
   2    chr2_4074780     AKia    C    T        0      0        2 
   2    chr2_4074780     AOna    C    T        0      0        2 
   2    chr2_4074780     ASom    C    T        0      0        2 
   2    chr2_4074780     HCab    C    T        1      2        2 
   2    chr2_4074780     HPrz    C    T        1      2        2 
   2    chr2_4074780     ZBoe    C    T        0      0        2 
   2    chr2_4074780     ZGre    C    T        0      0        2 
   2    chr2_4074780     ZHar    C    T        0      0        2 
   2    chr2_4074780   Sample    C    T        0      0        2 
   2    chr2_4081824     AAsi    G    A        0      0        2 
   2    chr2_4081824     AKia    G    A        0      0        2 
   2    chr2_4081824     AOna    G    A        0      0        2 
   2    chr2_4081824     ASom    G    A        0      0        2 
   2    chr2_4081824     HCab    G    A        0      0        2 
   2    chr2_4081824     HPrz    G    A        0      0        2 
   2    chr2_4081824     ZBoe    G    A      0.5      1        2 
   2    chr2_4081824     ZGre    G    A        0      0        2 
   2    chr2_4081824     ZHar    G    A        0      0        2 
   2    chr2_4081824   Sample    G    A        0      0        2 
   2    chr2_4092707     AAsi    T    C        0      0        2 
   2    chr2_4092707     AKia    T    C        0      0        2 
   2    chr2_4092707     AOna    T    C        0      0        2 
   2    chr2_4092707     ASom    T    C        0      0        2 
   2    chr2_4092707     HCab    T    C        1      2        2 
   2    chr2_4092707     HPrz    T    C        1      2        2 
   2    chr2_4092707     ZBoe    T    C        0      0        2 
   2    chr2_4092707     ZGre    T    C        0      0        2 
   2    chr2_4092707     ZHar    T    C        0      0        2 
   2    chr2_4092707   Sample    T    C        0      0        2 
   2    chr2_4093856     AAsi    T    G        0      0        2 
   2    chr2_4093856     AKia    T    G        0      0        2 
   2    chr2_4093856     AOna    T    G        0      0        2 
   2    chr2_4093856     ASom    T    G        0      0        2 
   2    chr2_4093856     HCab    T    G        1      2        2 
   2    chr2_4093856     HPrz    T    G        1      2        2 
   2    chr2_4093856     ZBoe    T    G        0      0        2 
   2    chr2_4093856     ZGre    T    G        0      0        2 
   2    chr2_4093856     ZHar    T    G        0      0        2 
   2    chr2_4093856   Sample    T    G        0      0        2 
   2    chr2_4109024     AAsi    G    A        0      0        2 
   2    chr2_4109024     AKia    G    A        0      0        2 
   2    chr2_4109024     AOna    G    A        0      0        2 
   2    chr2_4109024     ASom    G    A        0      0        2 
   2    chr2_4109024     HCab    G    A        1      2        2 
   2    chr2_4109024     HPrz    G    A        1      2        2 
   2    chr2_4109024     ZBoe    G    A        0      0        2 
   2    chr2_4109024     ZGre    G    A        0      0        2 
   2    chr2_4109024     ZHar    G    A        0      0        2 
   2    chr2_4109024   Sample    G    A        0      0        2 
   2    chr2_4111998     AAsi    G    A        0      0        2 
   2    chr2_4111998     AKia    G    A        0      0        2 
   2    chr2_4111998     AOna    G    A        0      0        2 
   2    chr2_4111998     ASom    G    A        0      0        2 
   2    chr2_4111998     HCab    G    A        1      2        2 
   2    chr2_4111998     HPrz    G    A        1      2        2 
   2    chr2_4111998     ZBoe    G    A        0      0        2 
   2    chr2_4111998     ZGre    G    A        0      0        2 
   2    chr2_4111998     ZHar    G    A        0      0        2 
   2    chr2_4111998   Sample    G    A        0      0        2 
   2    chr2_4120346     AAsi    T    C        0      0        2 
   2    chr2_4120346     AKia    T    C        0      0        2 
   2    chr2_4120346     AOna    T    C        0      0        2 
   2    chr2_4120346     ASom    T    C        0      0        2 
   2    chr2_4120346     HCab    T    C        1      2        2 
   2    chr2_4120346     HPrz    T    C        1      2        2 
   2    chr2_4120346     ZBoe    T    C        0      0        2 
   2    chr2_4120346     ZGre    T    C        0      0        2 
   2    chr2_4120346     ZHar    T    C        0      0        2 
   2    chr2_4120346   Sample    T    C        0      0        2 
   2    chr2_4122796     AAsi    C    A        0      0        2 
   2    chr2_4122796     AKia    C    A        0      0        2 
   2    chr2_4122796     AOna    C    A        0      0        2 
   2    chr2_4122796     ASom    C    A        0      0        2 
   2    chr2_4122796     HCab    C    A        1      2        2 
   2    chr2_4122796     HPrz    C    A        1      2        2 
   2    chr2_4122796     ZBoe    C    A        0      0        2 
   2    chr2_4122796     ZGre    C    A        0      0        2 
   2    chr2_4122796     ZHar    C    A        0      0        2 
   2    chr2_4122796   Sample    C    A        0      0        2 
   2    chr2_4124280     AAsi    C    G        0      0        2 
   2    chr2_4124280     AKia    C    G        0      0        2 
   2    chr2_4124280     AOna    C    G      0.5      1        2 
   2    chr2_4124280     ASom    C    G        0      0        2 
   2    chr2_4124280     HCab    C    G        0      0        2 
   2    chr2_4124280     HPrz    C    G        0      0        2 
   2    chr2_4124280     ZBoe    C    G        0      0        2 
   2    chr2_4124280     ZGre    C    G        0      0        2 
   2    chr2_4124280     ZHar    C    G        0      0        2 
   2    chr2_4124280   Sample    C    G        0      0        2 
   2    chr2_4127921     AAsi    T    C        0      0        2 
   2    chr2_4127921     AKia    T    C        0      0        2 
   2    chr2_4127921     AOna    T    C        0      0        2 
   2    chr2_4127921     ASom    T    C        0      0        2 
   2    chr2_4127921     HCab    T    C        0      0        2 
   2    chr2_4127921     HPrz    T    C      0.5      1        2 
   2    chr2_4127921     ZBoe    T    C        0      0        2 
   2    chr2_4127921     ZGre    T    C        0      0        2 
   2    chr2_4127921     ZHar    T    C        0      0        2 
   2    chr2_4127921   Sample    T    C        0      0        2 
   2    chr2_4132321     AAsi    G    C        0      0        2 
   2    chr2_4132321     AKia    G    C        0      0        2 
   2    chr2_4132321     AOna    G    C        0      0        2 
   2    chr2_4132321     ASom    G    C        0      0        2 
   2    chr2_4132321     HCab    G    C        0      0        2 
   2    chr2_4132321     HPrz    G    C        0      0        2 
   2    chr2_4132321     ZBoe    G    C      0.5      1        2 
   2    chr2_4132321     ZGre    G    C        0      0        2 
   2    chr2_4132321     ZHar    G    C        0      0        2 
   2    chr2_4132321   Sample    G    C        0      0        2 
   2    chr2_4132773     AAsi    G    A        0      0        2 
   2    chr2_4132773     AKia    G    A        0      0        2 
   2    chr2_4132773     AOna    G    A        0      0        2 
   2    chr2_4132773     ASom    G    A        0      0        2 
   2    chr2_4132773     HCab    G    A        0      0        2 
   2    chr2_4132773     HPrz    G    A        0      0        2 
   2    chr2_4132773     ZBoe    G    A        0      0        2 
   2    chr2_4132773     ZGre    G    A      0.5      1        2 
   2    chr2_4132773     ZHar    G    A        0      0        2 
   2    chr2_4132773   Sample    G    A        0      0        2 
   2    chr2_4149213     AAsi    C    A        0      0        2 
   2    chr2_4149213     AKia    C    A        0      0        2 
   2    chr2_4149213     AOna    C    A        0      0        2 
   2    chr2_4149213     ASom    C    A        0      0        2 
   2    chr2_4149213     HCab    C    A      0.5      1        2 
   2    chr2_4149213     HPrz    C    A        0      0        2 
   2    chr2_4149213     ZBoe    C    A        0      0        2 
   2    chr2_4149213     ZGre    C    A        0      0        2 
   2    chr2_4149213     ZHar    C    A        0      0        2 
   2    chr2_4149213   Sample    C    A        0      0        2 
   2    chr2_4174884     AAsi    G    A        0      0        2 
   2    chr2_4174884     AKia    G    A        0      0        2 
   2    chr2_4174884     AOna    G    A        0      0        2 
   2    chr2_4174884     ASom    G    A        0      0        2 
   2    chr2_4174884     HCab    G    A        0      0        2 
   2    chr2_4174884     HPrz    G    A        0      0        2 
   2    chr2_4174884     ZBoe    G    A        1      2        2 
   2    chr2_4174884     ZGre    G    A        0      0        2 
   2    chr2_4174884     ZHar    G    A        0      0        2 
   2    chr2_4174884   Sample    G    A        0      0        2 
   2    chr2_4178138     AAsi    C    T        0      0        2 
   2    chr2_4178138     AKia    C    T        0      0        2 
   2    chr2_4178138     AOna    C    T        0      0        2 
   2    chr2_4178138     ASom    C    T        0      0        2 
   2    chr2_4178138     HCab    C    T        0      0        2 
   2    chr2_4178138     HPrz    C    T        0      0        2 
   2    chr2_4178138     ZBoe    C    T        0      0        2 
   2    chr2_4178138     ZGre    C    T      0.5      1        2 
   2    chr2_4178138     ZHar    C    T        0      0        2 
   2    chr2_4178138   Sample    C    T        0      0        2 
   2    chr2_4180662     AAsi    T    A        1      2        2 
   2    chr2_4180662     AKia    T    A        0      0        2 
   2    chr2_4180662     AOna    T    A        0      0        2 
   2    chr2_4180662     ASom    T    A        0      0        2 
   2    chr2_4180662     HCab    T    A        0      0        2 
   2    chr2_4180662     HPrz    T    A        0      0        2 
   2    chr2_4180662     ZBoe    T    A        0      0        2 
   2    chr2_4180662     ZGre    T    A        0      0        2 
   2    chr2_4180662     ZHar    T    A        0      0        2 
   2    chr2_4180662   Sample    T    A        1      2        2 
   2    chr2_4181362     AAsi    G    A        0      0        2 
   2    chr2_4181362     AKia    G    A        0      0        2 
   2    chr2_4181362     AOna    G    A      0.5      1        2 
   2    chr2_4181362     ASom    G    A        0      0        2 
   2    chr2_4181362     HCab    G    A        0      0        2 
   2    chr2_4181362     HPrz    G    A        0      0        2 
   2    chr2_4181362     ZBoe    G    A        0      0        2 
   2    chr2_4181362     ZGre    G    A        0      0        2 
   2    chr2_4181362     ZHar    G    A        0      0        2 
   2    chr2_4181362   Sample    G    A        0      0        2 
   2    chr2_4182006     AAsi    G    A        0      0        2 
   2    chr2_4182006     AKia    G    A        0      0        2 
   2    chr2_4182006     AOna    G    A        0      0        2 
   2    chr2_4182006     ASom    G    A        0      0        2 
   2    chr2_4182006     HCab    G    A        0      0        2 
   2    chr2_4182006     HPrz    G    A        0      0        2 
   2    chr2_4182006     ZBoe    G    A        0      0        2 
   2    chr2_4182006     ZGre    G    A      0.5      1        2 
   2    chr2_4182006     ZHar    G    A        0      0        2 
   2    chr2_4182006   Sample    G    A        0      0        2 
   2    chr2_4182236     AAsi    T    G        0      0        2 
   2    chr2_4182236     AKia    T    G        1      2        2 
   2    chr2_4182236     AOna    T    G      0.5      1        2 
   2    chr2_4182236     ASom    T    G        0      0        2 
   2    chr2_4182236     HCab    T    G        0      0        2 
   2    chr2_4182236     HPrz    T    G        0      0        2 
   2    chr2_4182236     ZBoe    T    G        0      0        2 
   2    chr2_4182236     ZGre    T    G        0      0        2 
   2    chr2_4182236     ZHar    T    G        0      0        2 
   2    chr2_4182236   Sample    T    G        0      0        2 
   2    chr2_4187925     AAsi    G    T        0      0        2 
   2    chr2_4187925     AKia    G    T        0      0        2 
   2    chr2_4187925     AOna    G    T        0      0        2 
   2    chr2_4187925     ASom    G    T        0      0        2 
   2    chr2_4187925     HCab    G    T        0      0        2 
   2    chr2_4187925     HPrz    G    T        0      0        2 
   2    chr2_4187925     ZBoe    G    T      0.5      1        2 
   2    chr2_4187925     ZGre    G    T        1      2        2 
   2    chr2_4187925     ZHar    G    T        0      0        2 
   2    chr2_4187925   Sample    G    T        0      0        2 
   2    chr2_4188631     AAsi    C    T        0      0        2 
   2    chr2_4188631     AKia    C    T        0      0        2 
   2    chr2_4188631     AOna    C    T        0      0        2 
   2    chr2_4188631     ASom    C    T        0      0        2 
   2    chr2_4188631     HCab    C    T        1      2        2 
   2    chr2_4188631     HPrz    C    T        1      2        2 
   2    chr2_4188631     ZBoe    C    T        0      0        2 
   2    chr2_4188631     ZGre    C    T        0      0        2 
   2    chr2_4188631     ZHar    C    T        0      0        2 
   2    chr2_4188631   Sample    C    T        0      0        2 
   2    chr2_4191939     AAsi    G    A        0      0        2 
   2    chr2_4191939     AKia    G    A        0      0        2 
   2    chr2_4191939     AOna    G    A        0      0        2 
   2    chr2_4191939     ASom    G    A        0      0        2 
   2    chr2_4191939     HCab    G    A        1      2        2 
   2    chr2_4191939     HPrz    G    A        1      2        2 
   2    chr2_4191939     ZBoe    G    A        0      0        2 
   2    chr2_4191939     ZGre    G    A        0      0        2 
   2    chr2_4191939     ZHar    G    A        0      0        2 
   2    chr2_4191939   Sample    G    A        0      0        2 
   2    chr2_4192584     AAsi    T    C        0      0        2 
   2    chr2_4192584     AKia    T    C        0      0        2 
   2    chr2_4192584     AOna    T    C        0      0        2 
   2    chr2_4192584     ASom    T    C        0      0        2 
   2    chr2_4192584     HCab    T    C        1      2        2 
   2    chr2_4192584     HPrz    T    C        1      2        2 
   2    chr2_4192584     ZBoe    T    C        0      0        2 
   2    chr2_4192584     ZGre    T    C        0      0        2 
   2    chr2_4192584     ZHar    T    C        0      0        2 
   2    chr2_4192584   Sample    T    C        0      0        2 
   2    chr2_4197659     AAsi    C    T        0      0        2 
   2    chr2_4197659     AKia    C    T        0      0        2 
   2    chr2_4197659     AOna    C    T        0      0        2 
   2    chr2_4197659     ASom    C    T        0      0        2 
   2    chr2_4197659     HCab    C    T        0      0        2 
   2    chr2_4197659     HPrz    C    T      0.5      1        2 
   2    chr2_4197659     ZBoe    C    T        0      0        2 
   2    chr2_4197659     ZGre    C    T        0      0        2 
   2    chr2_4197659     ZHar    C    T        0      0        2 
   2    chr2_4197659   Sample    C    T        0      0        2 
   2    chr2_4197839     AAsi    A    G        0      0        2 
   2    chr2_4197839     AKia    A    G        0      0        2 
   2    chr2_4197839     AOna    A    G        0      0        2 
   2    chr2_4197839     ASom    A    G        0      0        2 
   2    chr2_4197839     HCab    A    G        0      0        2 
   2    chr2_4197839     HPrz    A    G        0      0        2 
   2    chr2_4197839     ZBoe    A    G        0      0        2 
   2    chr2_4197839     ZGre    A    G        0      0        2 
   2    chr2_4197839     ZHar    A    G        1      2        2 
   2    chr2_4197839   Sample    A    G        0      0        2 
   2    chr2_4205863     AAsi    T    C        0      0        2 
   2    chr2_4205863     AKia    T    C        0      0        2 
   2    chr2_4205863     AOna    T    C        0      0        2 
   2    chr2_4205863     ASom    T    C        0      0        2 
   2    chr2_4205863     HCab    T    C        0      0        2 
   2    chr2_4205863     HPrz    T    C        0      0        2 
   2    chr2_4205863     ZBoe    T    C        0      0        2 
   2    chr2_4205863     ZGre    T    C      0.5      1        2 
   2    chr2_4205863     ZHar    T    C        0      0        2 
   2    chr2_4205863   Sample    T    C        0      0        2 
   2    chr2_4206590     AAsi    G    A        0      0        2 
   2    chr2_4206590     AKia    G    A        0      0        2 
   2    chr2_4206590     AOna    G    A        0      0        2 
   2    chr2_4206590     ASom    G    A        0      0        2 
   2    chr2_4206590     HCab    G    A        1      2        2 
   2    chr2_4206590     HPrz    G    A        1      2        2 
   2    chr2_4206590     ZBoe    G    A        0      0        2 
   2    chr2_4206590     ZGre    G    A        0      0        2 
   2    chr2_4206590     ZHar    G    A        0      0        2 
   2    chr2_4206590   Sample    G    A        0      0        2 
   2    chr2_4210280     AAsi    C    T        0      0        2 
   2    chr2_4210280     AKia    C    T        0      0        2 
   2    chr2_4210280     AOna    C    T        0      0        2 
   2    chr2_4210280     ASom    C    T        0      0        2 
   2    chr2_4210280     HCab    C    T        1      2        2 
   2    chr2_4210280     HPrz    C    T        1      2        2 
   2    chr2_4210280     ZBoe    C    T        0      0        2 
   2    chr2_4210280     ZGre    C    T        0      0        2 
   2    chr2_4210280     ZHar    C    T        0      0        2 
   2    chr2_4210280   Sample    C    T        0      0        2 
   2    chr2_4212302     AAsi    G    A        0      0        2 
   2    chr2_4212302     AKia    G    A        0      0        2 
   2    chr2_4212302     AOna    G    A        0      0        2 
   2    chr2_4212302     ASom    G    A        0      0        2 
   2    chr2_4212302     HCab    G    A        1      2        2 
   2    chr2_4212302     HPrz    G    A        1      2        2 
   2    chr2_4212302     ZBoe    G    A        0      0        2 
   2    chr2_4212302     ZGre    G    A        0      0        2 
   2    chr2_4212302     ZHar    G    A        0      0        2 
   2    chr2_4212302   Sample    G    A        0      0        2 
   2    chr2_4220418     AAsi    T    G        0      0        2 
   2    chr2_4220418     AKia    T    G        1      2        2 
   2    chr2_4220418     AOna    T    G        1      2        2 
   2    chr2_4220418     ASom    T    G        0      0        2 
   2    chr2_4220418     HCab    T    G        0      0        2 
   2    chr2_4220418     HPrz    T    G        0      0        2 
   2    chr2_4220418     ZBoe    T    G        0      0        2 
   2    chr2_4220418     ZGre    T    G        0      0        2 
   2    chr2_4220418     ZHar    T    G        0      0        2 
   2    chr2_4220418   Sample    T    G        0      0        2 
   2    chr2_4222202     AAsi    C    G        0      0        2 
   2    chr2_4222202     AKia    C    G        0      0        2 
   2    chr2_4222202     AOna    C    G        0      0        2 
   2    chr2_4222202     ASom    C    G        0      0        2 
   2    chr2_4222202     HCab    C    G        0      0        2 
   2    chr2_4222202     HPrz    C    G        0      0        2 
   2    chr2_4222202     ZBoe    C    G        1      2        2 
   2    chr2_4222202     ZGre    C    G        0      0        2 
   2    chr2_4222202     ZHar    C    G        0      0        2 
   2    chr2_4222202   Sample    C    G        0      0        2 
   2    chr2_4226349     AAsi    T    A        0      0        2 
   2    chr2_4226349     AKia    T    A        0      0        2 
   2    chr2_4226349     AOna    T    A        0      0        2 
   2    chr2_4226349     ASom    T    A        0      0        2 
   2    chr2_4226349     HCab    T    A        1      2        2 
   2    chr2_4226349     HPrz    T    A        1      2        2 
   2    chr2_4226349     ZBoe    T    A        0      0        2 
   2    chr2_4226349     ZGre    T    A        0      0        2 
   2    chr2_4226349     ZHar    T    A        0      0        2 
   2    chr2_4226349   Sample    T    A        0      0        2 
   2    chr2_4229368     AAsi    A    G        0      0        2 
   2    chr2_4229368     AKia    A    G        0      0        2 
   2    chr2_4229368     AOna    A    G        0      0        2 
   2    chr2_4229368     ASom    A    G        0      0        2 
   2    chr2_4229368     HCab    A    G        1      2        2 
   2    chr2_4229368     HPrz    A    G        1      2        2 
   2    chr2_4229368     ZBoe    A    G        0      0        2 
   2    chr2_4229368     ZGre    A    G        0      0        2 
   2    chr2_4229368     ZHar    A    G        0      0        2 
   2    chr2_4229368   Sample    A    G        0      0        2 
   2    chr2_4229848     AAsi    C    T        0      0        2 
   2    chr2_4229848     AKia    C    T        1      2        2 
   2    chr2_4229848     AOna    C    T        1      2        2 
   2    chr2_4229848     ASom    C    T        0      0        2 
   2    chr2_4229848     HCab    C    T        0      0        2 
   2    chr2_4229848     HPrz    C    T        0      0        2 
   2    chr2_4229848     ZBoe    C    T        0      0        2 
   2    chr2_4229848     ZGre    C    T        0      0        2 
   2    chr2_4229848     ZHar    C    T        0      0        2 
   2    chr2_4229848   Sample    C    T        0      0        2 
   2    chr2_4232718     AAsi    C    T        0      0        2 
   2    chr2_4232718     AKia    C    T        0      0        2 
   2    chr2_4232718     AOna    C    T        0      0        2 
   2    chr2_4232718     ASom    C    T        0      0        2 
   2    chr2_4232718     HCab    C    T        0      0        2 
   2    chr2_4232718     HPrz    C    T        0      0        2 
   2    chr2_4232718     ZBoe    C    T        0      0        2 
   2    chr2_4232718     ZGre    C    T      0.5      1        2 
   2    chr2_4232718     ZHar    C    T        0      0        2 
   2    chr2_4232718   Sample    C    T        0      0        2 
   2    chr2_4238288     AAsi    A    C        0      0        2 
   2    chr2_4238288     AKia    A    C        0      0        2 
   2    chr2_4238288     AOna    A    C        0      0        2 
   2    chr2_4238288     ASom    A    C        0      0        2 
   2    chr2_4238288     HCab    A    C        1      2        2 
   2    chr2_4238288     HPrz    A    C        1      2        2 
   2    chr2_4238288     ZBoe    A    C        0      0        2 
   2    chr2_4238288     ZGre    A    C        0      0        2 
   2    chr2_4238288     ZHar    A    C        0      0        2 
   2    chr2_4238288   Sample    A    C        0      0        2 
   2    chr2_4243398     AAsi    A    C        0      0        2 
   2    chr2_4243398     AKia    A    C        0      0        2 
   2    chr2_4243398     AOna    A    C        0      0        2 
   2    chr2_4243398     ASom    A    C        0      0        2 
   2    chr2_4243398     HCab    A    C      0.5      1        2 
   2    chr2_4243398     HPrz    A    C        0      0        2 
   2    chr2_4243398     ZBoe    A    C        0      0        2 
   2    chr2_4243398     ZGre    A    C        0      0        2 
   2    chr2_4243398     ZHar    A    C        0      0        2 
   2    chr2_4243398   Sample    A    C        0      0        2 
   2    chr2_4243459     AAsi    T    C        0      0        2 
   2    chr2_4243459     AKia    T    C        0      0        2 
   2    chr2_4243459     AOna    T    C        0      0        2 
   2    chr2_4243459     ASom    T    C        0      0        2 
   2    chr2_4243459     HCab    T    C        0      0        2 
   2    chr2_4243459     HPrz    T    C        0      0        2 
   2    chr2_4243459     ZBoe    T    C      0.5      1        2 
   2    chr2_4243459     ZGre    T    C        0      0        2 
   2    chr2_4243459     ZHar    T    C        0      0        2 
   2    chr2_4243459   Sample    T    C        0      0        2 
   2    chr2_4247203     AAsi    T    C        1      2        2 
   2    chr2_4247203     AKia    T    C        0      0        2 
   2    chr2_4247203     AOna    T    C        0      0        2 
   2    chr2_4247203     ASom    T    C        0      0        2 
   2    chr2_4247203     HCab    T    C        0      0        2 
   2    chr2_4247203     HPrz    T    C        0      0        2 
   2    chr2_4247203     ZBoe    T    C        0      0        2 
   2    chr2_4247203     ZGre    T    C        0      0        2 
   2    chr2_4247203     ZHar    T    C        0      0        2 
   2    chr2_4247203   Sample    T    C        0      0        2 
   2    chr2_4251440     AAsi    C    A        0      0        2 
   2    chr2_4251440     AKia    C    A        0      0        2 
   2    chr2_4251440     AOna    C    A        0      0        2 
   2    chr2_4251440     ASom    C    A        0      0        2 
   2    chr2_4251440     HCab    C    A        0      0        2 
   2    chr2_4251440     HPrz    C    A        0      0        2 
   2    chr2_4251440     ZBoe    C    A        0      0        2 
   2    chr2_4251440     ZGre    C    A      0.5      1        2 
   2    chr2_4251440     ZHar    C    A        0      0        2 
   2    chr2_4251440   Sample    C    A        0      0        2 
   2    chr2_4257538     AAsi    A    T        0      0        2 
   2    chr2_4257538     AKia    A    T        0      0        2 
   2    chr2_4257538     AOna    A    T      0.5      1        2 
   2    chr2_4257538     ASom    A    T        0      0        2 
   2    chr2_4257538     HCab    A    T        0      0        2 
   2    chr2_4257538     HPrz    A    T        0      0        2 
   2    chr2_4257538     ZBoe    A    T        0      0        2 
   2    chr2_4257538     ZGre    A    T        0      0        2 
   2    chr2_4257538     ZHar    A    T        0      0        2 
   2    chr2_4257538   Sample    A    T        0      0        2 
   2    chr2_4259724     AAsi    C    G        0      0        2 
   2    chr2_4259724     AKia    C    G        0      0        2 
   2    chr2_4259724     AOna    C    G        0      0        2 
   2    chr2_4259724     ASom    C    G        0      0        2 
   2    chr2_4259724     HCab    C    G        1      2        2 
   2    chr2_4259724     HPrz    C    G        1      2        2 
   2    chr2_4259724     ZBoe    C    G        0      0        2 
   2    chr2_4259724     ZGre    C    G        0      0        2 
   2    chr2_4259724     ZHar    C    G        0      0        2 
   2    chr2_4259724   Sample    C    G        0      0        2 
   2    chr2_4259741     AAsi    A    G        1      2        2 
   2    chr2_4259741     AKia    A    G        1      2        2 
   2    chr2_4259741     AOna    A    G      0.5      1        2 
   2    chr2_4259741     ASom    A    G        1      2        2 
   2    chr2_4259741     HCab    A    G        0      0        2 
   2    chr2_4259741     HPrz    A    G        0      0        2 
   2    chr2_4259741     ZBoe    A    G        0      0        2 
   2    chr2_4259741     ZGre    A    G        0      0        2 
   2    chr2_4259741     ZHar    A    G        0      0        2 
   2    chr2_4259741   Sample    A    G        1      2        2 
   2    chr2_4265760     AAsi    G    A        0      0        2 
   2    chr2_4265760     AKia    G    A        0      0        2 
   2    chr2_4265760     AOna    G    A        0      0        2 
   2    chr2_4265760     ASom    G    A        0      0        2 
   2    chr2_4265760     HCab    G    A        0      0        2 
   2    chr2_4265760     HPrz    G    A        0      0        2 
   2    chr2_4265760     ZBoe    G    A        0      0        2 
   2    chr2_4265760     ZGre    G    A        1      2        2 
   2    chr2_4265760     ZHar    G    A        0      0        2 
   2    chr2_4265760   Sample    G    A        0      0        2 
   2    chr2_4267891     AAsi    T    G        0      0        2 
   2    chr2_4267891     AKia    T    G        0      0        2 
   2    chr2_4267891     AOna    T    G        0      0        2 
   2    chr2_4267891     ASom    T    G        0      0        2 
   2    chr2_4267891     HCab    T    G        0      0        2 
   2    chr2_4267891     HPrz    T    G        0      0        2 
   2    chr2_4267891     ZBoe    T    G      0.5      1        2 
   2    chr2_4267891     ZGre    T    G        0      0        2 
   2    chr2_4267891     ZHar    T    G        0      0        2 
   2    chr2_4267891   Sample    T    G        0      0        2 
   2    chr2_4271537     AAsi    G    C        0      0        2 
   2    chr2_4271537     AKia    G    C        1      2        2 
   2    chr2_4271537     AOna    G    C        1      2        2 
   2    chr2_4271537     ASom    G    C        0      0        2 
   2    chr2_4271537     HCab    G    C        0      0        2 
   2    chr2_4271537     HPrz    G    C        0      0        2 
   2    chr2_4271537     ZBoe    G    C        0      0        2 
   2    chr2_4271537     ZGre    G    C        0      0        2 
   2    chr2_4271537     ZHar    G    C        0      0        2 
   2    chr2_4271537   Sample    G    C        0      0        2 
   2    chr2_4278439     AAsi    T    A        0      0        2 
   2    chr2_4278439     AKia    T    A        0      0        2 
   2    chr2_4278439     AOna    T    A        0      0        2 
   2    chr2_4278439     ASom    T    A        0      0        2 
   2    chr2_4278439     HCab    T    A        1      2        2 
   2    chr2_4278439     HPrz    T    A        1      2        2 
   2    chr2_4278439     ZBoe    T    A        0      0        2 
   2    chr2_4278439     ZGre    T    A        0      0        2 
   2    chr2_4278439     ZHar    T    A        0      0        2 
   2    chr2_4278439   Sample    T    A        0      0        2 
   2    chr2_4288437     AAsi    T    C      0.5      1        2 
   2    chr2_4288437     AKia    T    C        0      0        2 
   2    chr2_4288437     AOna    T    C        0      0        2 
   2    chr2_4288437     ASom    T    C        0      0        2 
   2    chr2_4288437     HCab    T    C        0      0        2 
   2    chr2_4288437     HPrz    T    C        0      0        2 
   2    chr2_4288437     ZBoe    T    C        0      0        2 
   2    chr2_4288437     ZGre    T    C        0      0        2 
   2    chr2_4288437     ZHar    T    C        0      0        2 
   2    chr2_4288437   Sample    T    C        0      0        2 
   2    chr2_4290072     AAsi    A    G        0      0        2 
   2    chr2_4290072     AKia    A    G      0.5      1        2 
   2    chr2_4290072     AOna    A    G        0      0        2 
   2    chr2_4290072     ASom    A    G        0      0        2 
   2    chr2_4290072     HCab    A    G        0      0        2 
   2    chr2_4290072     HPrz    A    G        0      0        2 
   2    chr2_4290072     ZBoe    A    G        0      0        2 
   2    chr2_4290072     ZGre    A    G        0      0        2 
   2    chr2_4290072     ZHar    A    G        0      0        2 
   2    chr2_4290072   Sample    A    G        0      0        2 
   2    chr2_4293444     AAsi    A    T        0      0        2 
   2    chr2_4293444     AKia    A    T        0      0        2 
   2    chr2_4293444     AOna    A    T        0      0        2 
   2    chr2_4293444     ASom    A    T        0      0        2 
   2    chr2_4293444     HCab    A    T        0      0        2 
   2    chr2_4293444     HPrz    A    T        0      0        2 
   2    chr2_4293444     ZBoe    A    T      0.5      1        2 
   2    chr2_4293444     ZGre    A    T        0      0        2 
   2    chr2_4293444     ZHar    A    T        0      0        2 
   2    chr2_4293444   Sample    A    T        0      0        2 
   2    chr2_4293481     AAsi    T    C        1      2        2 
   2    chr2_4293481     AKia    T    C        0      0        2 
   2    chr2_4293481     AOna    T    C        0      0        2 
   2    chr2_4293481     ASom    T    C        0      0        2 
   2    chr2_4293481     HCab    T    C        0      0        2 
   2    chr2_4293481     HPrz    T    C        0      0        2 
   2    chr2_4293481     ZBoe    T    C        0      0        2 
   2    chr2_4293481     ZGre    T    C        0      0        2 
   2    chr2_4293481     ZHar    T    C        0      0        2 
   2    chr2_4293481   Sample    T    C        1      2        2 
   2    chr2_4311266     AAsi    A    C        0      0        2 
   2    chr2_4311266     AKia    A    C        0      0        2 
   2    chr2_4311266     AOna    A    C        0      0        2 
   2    chr2_4311266     ASom    A    C        1      2        2 
   2    chr2_4311266     HCab    A    C        0      0        2 
   2    chr2_4311266     HPrz    A    C        0      0        2 
   2    chr2_4311266     ZBoe    A    C        0      0        2 
   2    chr2_4311266     ZGre    A    C        1      2        2 
   2    chr2_4311266     ZHar    A    C        0      0        2 
   2    chr2_4311266   Sample    A    C        0      0        2 
   2    chr2_4313030     AAsi    A    G        0      0        2 
   2    chr2_4313030     AKia    A    G        0      0        2 
   2    chr2_4313030     AOna    A    G        0      0        2 
   2    chr2_4313030     ASom    A    G        0      0        2 
   2    chr2_4313030     HCab    A    G        0      0        2 
   2    chr2_4313030     HPrz    A    G        0      0        2 
   2    chr2_4313030     ZBoe    A    G        0      0        2 
   2    chr2_4313030     ZGre    A    G        1      2        2 
   2    chr2_4313030     ZHar    A    G        0      0        2 
   2    chr2_4313030   Sample    A    G        0      0        2 
   2    chr2_4326745     AAsi    G    T        0      0        2 
   2    chr2_4326745     AKia    G    T        0      0        2 
   2    chr2_4326745     AOna    G    T        0      0        2 
   2    chr2_4326745     ASom    G    T        0      0        2 
   2    chr2_4326745     HCab    G    T        1      2        2 
   2    chr2_4326745     HPrz    G    T        1      2        2 
   2    chr2_4326745     ZBoe    G    T        0      0        2 
   2    chr2_4326745     ZGre    G    T        0      0        2 
   2    chr2_4326745     ZHar    G    T        0      0        2 
   2    chr2_4326745   Sample    G    T        0      0        2 
   2    chr2_4328438     AAsi    A    C        0      0        2 
   2    chr2_4328438     AKia    A    C        0      0        2 
   2    chr2_4328438     AOna    A    C        0      0        2 
   2    chr2_4328438     ASom    A    C        0      0        2 
   2    chr2_4328438     HCab    A    C      0.5      1        2 
   2    chr2_4328438     HPrz    A    C      0.5      1        2 
   2    chr2_4328438     ZBoe    A    C        0      0        2 
   2    chr2_4328438     ZGre    A    C        0      0        2 
   2    chr2_4328438     ZHar    A    C        0      0        2 
   2    chr2_4328438   Sample    A    C        0      0        2 
   2    chr2_4342376     AAsi    C    G        0      0        2 
   2    chr2_4342376     AKia    C    G        0      0        2 
   2    chr2_4342376     AOna    C    G        0      0        2 
   2    chr2_4342376     ASom    C    G        0      0        2 
   2    chr2_4342376     HCab    C    G        1      2        2 
   2    chr2_4342376     HPrz    C    G        1      2        2 
   2    chr2_4342376     ZBoe    C    G        0      0        2 
   2    chr2_4342376     ZGre    C    G        0      0        2 
   2    chr2_4342376     ZHar    C    G        0      0        2 
   2    chr2_4342376   Sample    C    G        0      0        2 
   2    chr2_4345633     AAsi    T    C        0      0        2 
   2    chr2_4345633     AKia    T    C      0.5      1        2 
   2    chr2_4345633     AOna    T    C      0.5      1        2 
   2    chr2_4345633     ASom    T    C        0      0        2 
   2    chr2_4345633     HCab    T    C        0      0        2 
   2    chr2_4345633     HPrz    T    C        0      0        2 
   2    chr2_4345633     ZBoe    T    C        0      0        2 
   2    chr2_4345633     ZGre    T    C        0      0        2 
   2    chr2_4345633     ZHar    T    C        0      0        2 
   2    chr2_4345633   Sample    T    C        0      0        2 
   2    chr2_4349743     AAsi    T    C        0      0        2 
   2    chr2_4349743     AKia    T    C        0      0        2 
   2    chr2_4349743     AOna    T    C        0      0        2 
   2    chr2_4349743     ASom    T    C        0      0        2 
   2    chr2_4349743     HCab    T    C        1      2        2 
   2    chr2_4349743     HPrz    T    C        1      2        2 
   2    chr2_4349743     ZBoe    T    C        0      0        2 
   2    chr2_4349743     ZGre    T    C        0      0        2 
   2    chr2_4349743     ZHar    T    C        0      0        2 
   2    chr2_4349743   Sample    T    C        0      0        2 
   2    chr2_4349992     AAsi    C    G        0      0        2 
   2    chr2_4349992     AKia    C    G        0      0        2 
   2    chr2_4349992     AOna    C    G      0.5      1        2 
   2    chr2_4349992     ASom    C    G        0      0        2 
   2    chr2_4349992     HCab    C    G        0      0        2 
   2    chr2_4349992     HPrz    C    G        0      0        2 
   2    chr2_4349992     ZBoe    C    G        0      0        2 
   2    chr2_4349992     ZGre    C    G        0      0        2 
   2    chr2_4349992     ZHar    C    G        0      0        2 
   2    chr2_4349992   Sample    C    G        0      0        2 
   2    chr2_4351037     AAsi    A    G        0      0        2 
   2    chr2_4351037     AKia    A    G        0      0        2 
   2    chr2_4351037     AOna    A    G        0      0        2 
   2    chr2_4351037     ASom    A    G      0.5      1        2 
   2    chr2_4351037     HCab    A    G        0      0        2 
   2    chr2_4351037     HPrz    A    G        0      0        2 
   2    chr2_4351037     ZBoe    A    G        0      0        2 
   2    chr2_4351037     ZGre    A    G        0      0        2 
   2    chr2_4351037     ZHar    A    G        0      0        2 
   2    chr2_4351037   Sample    A    G        0      0        2 
   2    chr2_4352302     AAsi    C    A        0      0        2 
   2    chr2_4352302     AKia    C    A        0      0        2 
   2    chr2_4352302     AOna    C    A        0      0        2 
   2    chr2_4352302     ASom    C    A        0      0        2 
   2    chr2_4352302     HCab    C    A        1      2        2 
   2    chr2_4352302     HPrz    C    A        1      2        2 
   2    chr2_4352302     ZBoe    C    A        0      0        2 
   2    chr2_4352302     ZGre    C    A        0      0        2 
   2    chr2_4352302     ZHar    C    A        0      0        2 
   2    chr2_4352302   Sample    C    A        0      0        2 
   2    chr2_4353728     AAsi    G    A        0      0        2 
   2    chr2_4353728     AKia    G    A        1      2        2 
   2    chr2_4353728     AOna    G    A        1      2        2 
   2    chr2_4353728     ASom    G    A        0      0        2 
   2    chr2_4353728     HCab    G    A        0      0        2 
   2    chr2_4353728     HPrz    G    A        0      0        2 
   2    chr2_4353728     ZBoe    G    A        0      0        2 
   2    chr2_4353728     ZGre    G    A        0      0        2 
   2    chr2_4353728     ZHar    G    A        0      0        2 
   2    chr2_4353728   Sample    G    A        0      0        2 
   2    chr2_4362896     AAsi    G    A        0      0        2 
   2    chr2_4362896     AKia    G    A        0      0        2 
   2    chr2_4362896     AOna    G    A        0      0        2 
   2    chr2_4362896     ASom    G    A        0      0        2 
   2    chr2_4362896     HCab    G    A        1      2        2 
   2    chr2_4362896     HPrz    G    A      0.5      1        2 
   2    chr2_4362896     ZBoe    G    A        0      0        2 
   2    chr2_4362896     ZGre    G    A        0      0        2 
   2    chr2_4362896     ZHar    G    A        0      0        2 
   2    chr2_4362896   Sample    G    A        0      0        2 
   2    chr2_4365893     AAsi    C    G        0      0        2 
   2    chr2_4365893     AKia    C    G        0      0        2 
   2    chr2_4365893     AOna    C    G        0      0        2 
   2    chr2_4365893     ASom    C    G        0      0        2 
   2    chr2_4365893     HCab    C    G        0      0        2 
   2    chr2_4365893     HPrz    C    G      0.5      1        2 
   2    chr2_4365893     ZBoe    C    G        0      0        2 
   2    chr2_4365893     ZGre    C    G        0      0        2 
   2    chr2_4365893     ZHar    C    G        0      0        2 
   2    chr2_4365893   Sample    C    G        0      0        2 
   2    chr2_4368450     AAsi    C    G        0      0        2 
   2    chr2_4368450     AKia    C    G        0      0        2 
   2    chr2_4368450     AOna    C    G      0.5      1        2 
   2    chr2_4368450     ASom    C    G        0      0        2 
   2    chr2_4368450     HCab    C    G        0      0        2 
   2    chr2_4368450     HPrz    C    G        0      0        2 
   2    chr2_4368450     ZBoe    C    G        0      0        2 
   2    chr2_4368450     ZGre    C    G        0      0        2 
   2    chr2_4368450     ZHar    C    G        0      0        2 
   2    chr2_4368450   Sample    C    G        0      0        2 
   2    chr2_4381010     AAsi    A    G        0      0        2 
   2    chr2_4381010     AKia    A    G        0      0        2 
   2    chr2_4381010     AOna    A    G        0      0        2 
   2    chr2_4381010     ASom    A    G        0      0        2 
   2    chr2_4381010     HCab    A    G        0      0        2 
   2    chr2_4381010     HPrz    A    G        0      0        2 
   2    chr2_4381010     ZBoe    A    G        0      0        2 
   2    chr2_4381010     ZGre    A    G        0      0        2 
   2    chr2_4381010     ZHar    A    G        1      2        2 
   2    chr2_4381010   Sample    A    G        0      0        2 
   2    chr2_4385872     AAsi    G    A        0      0        2 
   2    chr2_4385872     AKia    G    A        0      0        2 
   2    chr2_4385872     AOna    G    A        1      2        2 
   2    chr2_4385872     ASom    G    A        0      0        2 
   2    chr2_4385872     HCab    G    A        1      2        2 
   2    chr2_4385872     HPrz    G    A        1      2        2 
   2    chr2_4385872     ZBoe    G    A        0      0        2 
   2    chr2_4385872     ZGre    G    A        0      0        2 
   2    chr2_4385872     ZHar    G    A        0      0        2 
   2    chr2_4385872   Sample    G    A        0      0        2 
   2    chr2_4392168     AAsi    A    G        0      0        2 
   2    chr2_4392168     AKia    A    G        0      0        2 
   2    chr2_4392168     AOna    A    G        0      0        2 
   2    chr2_4392168     ASom    A    G        0      0        2 
   2    chr2_4392168     HCab    A    G        0      0        2 
   2    chr2_4392168     HPrz    A    G        0      0        2 
   2    chr2_4392168     ZBoe    A    G      0.5      1        2 
   2    chr2_4392168     ZGre    A    G        0      0        2 
   2    chr2_4392168     ZHar    A    G        0      0        2 
   2    chr2_4392168   Sample    A    G        0      0        2 
   2    chr2_4394673     AAsi    A    G        0      0        2 
   2    chr2_4394673     AKia    A    G        0      0        2 
   2    chr2_4394673     AOna    A    G        0      0        2 
   2    chr2_4394673     ASom    A    G        0      0        2 
   2    chr2_4394673     HCab    A    G        0      0        2 
   2    chr2_4394673     HPrz    A    G        0      0        2 
   2    chr2_4394673     ZBoe    A    G        0      0        2 
   2    chr2_4394673     ZGre    A    G        1      2        2 
   2    chr2_4394673     ZHar    A    G        0      0        2 
   2    chr2_4394673   Sample    A    G        0      0        2 
   2    chr2_4398405     AAsi    A    G        0      0        2 
   2    chr2_4398405     AKia    A    G        0      0        2 
   2    chr2_4398405     AOna    A    G        0      0        2 
   2    chr2_4398405     ASom    A    G        0      0        2 
   2    chr2_4398405     HCab    A    G        0      0        2 
   2    chr2_4398405     HPrz    A    G        0      0        2 
   2    chr2_4398405     ZBoe    A    G        0      0        2 
   2    chr2_4398405     ZGre    A    G      0.5      1        2 
   2    chr2_4398405     ZHar    A    G        0      0        2 
   2    chr2_4398405   Sample    A    G        0      0        2 
   2    chr2_4415168     AAsi    C    T        0      0        2 
   2    chr2_4415168     AKia    C    T        1      2        2 
   2    chr2_4415168     AOna    C    T        0      0        2 
   2    chr2_4415168     ASom    C    T        0      0        2 
   2    chr2_4415168     HCab    C    T        0      0        2 
   2    chr2_4415168     HPrz    C    T        0      0        2 
   2    chr2_4415168     ZBoe    C    T        0      0        2 
   2    chr2_4415168     ZGre    C    T        0      0        2 
   2    chr2_4415168     ZHar    C    T        0      0        2 
   2    chr2_4415168   Sample    C    T        0      0        2 
   2    chr2_4417449     AAsi    C    G        0      0        2 
   2    chr2_4417449     AKia    C    G        0      0        2 
   2    chr2_4417449     AOna    C    G        0      0        2 
   2    chr2_4417449     ASom    C    G      0.5      1        2 
   2    chr2_4417449     HCab    C    G        0      0        2 
   2    chr2_4417449     HPrz    C    G        0      0        2 
   2    chr2_4417449     ZBoe    C    G        0      0        2 
   2    chr2_4417449     ZGre    C    G        0      0        2 
   2    chr2_4417449     ZHar    C    G        0      0        2 
   2    chr2_4417449   Sample    C    G        0      0        2 
   2    chr2_4419527     AAsi    T    C        0      0        2 
   2    chr2_4419527     AKia    T    C        0      0        2 
   2    chr2_4419527     AOna    T    C        0      0        2 
   2    chr2_4419527     ASom    T    C        0      0        2 
   2    chr2_4419527     HCab    T    C        0      0        2 
   2    chr2_4419527     HPrz    T    C        0      0        2 
   2    chr2_4419527     ZBoe    T    C      0.5      1        2 
   2    chr2_4419527     ZGre    T    C        0      0        2 
   2    chr2_4419527     ZHar    T    C        0      0        2 
   2    chr2_4419527   Sample    T    C        0      0        2 
   2    chr2_4419554     AAsi    G    C        0      0        2 
   2    chr2_4419554     AKia    G    C      0.5      1        2 
   2    chr2_4419554     AOna    G    C        0      0        2 
   2    chr2_4419554     ASom    G    C        0      0        2 
   2    chr2_4419554     HCab    G    C        0      0        2 
   2    chr2_4419554     HPrz    G    C        0      0        2 
   2    chr2_4419554     ZBoe    G    C        0      0        2 
   2    chr2_4419554     ZGre    G    C        0      0        2 
   2    chr2_4419554     ZHar    G    C        0      0        2 
   2    chr2_4419554   Sample    G    C        0      0        2 
   2    chr2_4431478     AAsi    A    G        0      0        2 
   2    chr2_4431478     AKia    A    G        0      0        2 
   2    chr2_4431478     AOna    A    G        0      0        2 
   2    chr2_4431478     ASom    A    G        0      0        2 
   2    chr2_4431478     HCab    A    G        0      0        2 
   2    chr2_4431478     HPrz    A    G        0      0        2 
   2    chr2_4431478     ZBoe    A    G        0      0        2 
   2    chr2_4431478     ZGre    A    G      0.5      1        2 
   2    chr2_4431478     ZHar    A    G        0      0        2 
   2    chr2_4431478   Sample    A    G        0      0        2 
   2    chr2_4432983     AAsi    A    G        0      0        2 
   2    chr2_4432983     AKia    A    G        0      0        2 
   2    chr2_4432983     AOna    A    G        0      0        2 
   2    chr2_4432983     ASom    A    G        0      0        2 
   2    chr2_4432983     HCab    A    G        0      0        2 
   2    chr2_4432983     HPrz    A    G        0      0        2 
   2    chr2_4432983     ZBoe    A    G        0      0        2 
   2    chr2_4432983     ZGre    A    G        1      2        2 
   2    chr2_4432983     ZHar    A    G        0      0        2 
   2    chr2_4432983   Sample    A    G        0      0        2 
   2    chr2_4444045     AAsi    G    A        0      0        2 
   2    chr2_4444045     AKia    G    A        1      2        2 
   2    chr2_4444045     AOna    G    A        0      0        2 
   2    chr2_4444045     ASom    G    A        0      0        2 
   2    chr2_4444045     HCab    G    A        0      0        2 
   2    chr2_4444045     HPrz    G    A        0      0        2 
   2    chr2_4444045     ZBoe    G    A        0      0        2 
   2    chr2_4444045     ZGre    G    A        0      0        2 
   2    chr2_4444045     ZHar    G    A        0      0        2 
   2    chr2_4444045   Sample    G    A        0      0        2 
   2    chr2_4446034     AAsi    T    C        0      0        2 
   2    chr2_4446034     AKia    T    C        1      2        2 
   2    chr2_4446034     AOna    T    C        0      0        2 
   2    chr2_4446034     ASom    T    C        0      0        2 
   2    chr2_4446034     HCab    T    C        0      0        2 
   2    chr2_4446034     HPrz    T    C        0      0        2 
   2    chr2_4446034     ZBoe    T    C        1      2        2 
   2    chr2_4446034     ZGre    T    C        1      2        2 
   2    chr2_4446034     ZHar    T    C        1      2        2 
   2    chr2_4446034   Sample    T    C        0      0        2 
   2    chr2_4448359     AAsi    A    G        0      0        2 
   2    chr2_4448359     AKia    A    G        0      0        2 
   2    chr2_4448359     AOna    A    G        0      0        2 
   2    chr2_4448359     ASom    A    G        0      0        2 
   2    chr2_4448359     HCab    A    G        1      2        2 
   2    chr2_4448359     HPrz    A    G        1      2        2 
   2    chr2_4448359     ZBoe    A    G        0      0        2 
   2    chr2_4448359     ZGre    A    G        0      0        2 
   2    chr2_4448359     ZHar    A    G        0      0        2 
   2    chr2_4448359   Sample    A    G        0      0        2 
   2    chr2_4448562     AAsi    T    C        0      0        2 
   2    chr2_4448562     AKia    T    C        1      2        2 
   2    chr2_4448562     AOna    T    C        0      0        2 
   2    chr2_4448562     ASom    T    C        0      0        2 
   2    chr2_4448562     HCab    T    C        0      0        2 
   2    chr2_4448562     HPrz    T    C        0      0        2 
   2    chr2_4448562     ZBoe    T    C        0      0        2 
   2    chr2_4448562     ZGre    T    C        0      0        2 
   2    chr2_4448562     ZHar    T    C        0      0        2 
   2    chr2_4448562   Sample    T    C        0      0        2 
   2    chr2_4456454     AAsi    C    G        0      0        2 
   2    chr2_4456454     AKia    C    G        0      0        2 
   2    chr2_4456454     AOna    C    G        0      0        2 
   2    chr2_4456454     ASom    C    G        0      0        2 
   2    chr2_4456454     HCab    C    G        0      0        2 
   2    chr2_4456454     HPrz    C    G        0      0        2 
   2    chr2_4456454     ZBoe    C    G        0      0        2 
   2    chr2_4456454     ZGre    C    G      0.5      1        2 
   2    chr2_4456454     ZHar    C    G        0      0        2 
   2    chr2_4456454   Sample    C    G        0      0        2 
   2    chr2_4456828     AAsi    A    G        0      0        2 
   2    chr2_4456828     AKia    A    G        0      0        2 
   2    chr2_4456828     AOna    A    G        0      0        2 
   2    chr2_4456828     ASom    A    G        0      0        2 
   2    chr2_4456828     HCab    A    G        0      0        2 
   2    chr2_4456828     HPrz    A    G        0      0        2 
   2    chr2_4456828     ZBoe    A    G        0      0        2 
   2    chr2_4456828     ZGre    A    G        0      0        2 
   2    chr2_4456828     ZHar    A    G      0.5      1        2 
   2    chr2_4456828   Sample    A    G        0      0        2 
   2    chr2_4459074     AAsi    T    G        0      0        2 
   2    chr2_4459074     AKia    T    G        0      0        2 
   2    chr2_4459074     AOna    T    G        0      0        2 
   2    chr2_4459074     ASom    T    G        0      0        2 
   2    chr2_4459074     HCab    T    G        1      2        2 
   2    chr2_4459074     HPrz    T    G      0.5      1        2 
   2    chr2_4459074     ZBoe    T    G        0      0        2 
   2    chr2_4459074     ZGre    T    G        0      0        2 
   2    chr2_4459074     ZHar    T    G        0      0        2 
   2    chr2_4459074   Sample    T    G        0      0        2 
   2    chr2_4463134     AAsi    A    G        0      0        2 
   2    chr2_4463134     AKia    A    G        0      0        2 
   2    chr2_4463134     AOna    A    G        0      0        2 
   2    chr2_4463134     ASom    A    G        0      0        2 
   2    chr2_4463134     HCab    A    G        0      0        2 
   2    chr2_4463134     HPrz    A    G        0      0        2 
   2    chr2_4463134     ZBoe    A    G      0.5      1        2 
   2    chr2_4463134     ZGre    A    G        0      0        2 
   2    chr2_4463134     ZHar    A    G        0      0        2 
   2    chr2_4463134   Sample    A    G        0      0        2 
   2    chr2_4465599     AAsi    T    A        0      0        2 
   2    chr2_4465599     AKia    T    A        0      0        2 
   2    chr2_4465599     AOna    T    A        1      2        2 
   2    chr2_4465599     ASom    T    A        0      0        2 
   2    chr2_4465599     HCab    T    A        0      0        2 
   2    chr2_4465599     HPrz    T    A        0      0        2 
   2    chr2_4465599     ZBoe    T    A        0      0        2 
   2    chr2_4465599     ZGre    T    A        0      0        2 
   2    chr2_4465599     ZHar    T    A        0      0        2 
   2    chr2_4465599   Sample    T    A        0      0        2 
   2    chr2_4468350     AAsi    T    C        0      0        2 
   2    chr2_4468350     AKia    T    C        0      0        2 
   2    chr2_4468350     AOna    T    C        0      0        2 
   2    chr2_4468350     ASom    T    C      0.5      1        2 
   2    chr2_4468350     HCab    T    C        0      0        2 
   2    chr2_4468350     HPrz    T    C        0      0        2 
   2    chr2_4468350     ZBoe    T    C        0      0        2 
   2    chr2_4468350     ZGre    T    C        0      0        2 
   2    chr2_4468350     ZHar    T    C        0      0        2 
   2    chr2_4468350   Sample    T    C        0      0        2 
   2    chr2_4471683     AAsi    G    A        0      0        2 
   2    chr2_4471683     AKia    G    A        0      0        2 
   2    chr2_4471683     AOna    G    A        0      0        2 
   2    chr2_4471683     ASom    G    A        0      0        2 
   2    chr2_4471683     HCab    G    A        0      0        2 
   2    chr2_4471683     HPrz    G    A        0      0        2 
   2    chr2_4471683     ZBoe    G    A        1      2        2 
   2    chr2_4471683     ZGre    G    A        0      0        2 
   2    chr2_4471683     ZHar    G    A        0      0        2 
   2    chr2_4471683   Sample    G    A        0      0        2 
   2    chr2_4474414     AAsi    C    G        1      2        2 
   2    chr2_4474414     AKia    C    G        0      0        2 
   2    chr2_4474414     AOna    C    G        0      0        2 
   2    chr2_4474414     ASom    C    G        1      2        2 
   2    chr2_4474414     HCab    C    G        0      0        2 
   2    chr2_4474414     HPrz    C    G        0      0        2 
   2    chr2_4474414     ZBoe    C    G        0      0        2 
   2    chr2_4474414     ZGre    C    G        0      0        2 
   2    chr2_4474414     ZHar    C    G        0      0        2 
   2    chr2_4474414   Sample    C    G        1      2        2 
   2    chr2_4476488     AAsi    G    A        0      0        2 
   2    chr2_4476488     AKia    G    A        0      0        2 
   2    chr2_4476488     AOna    G    A        0      0        2 
   2    chr2_4476488     ASom    G    A        0      0        2 
   2    chr2_4476488     HCab    G    A        1      2        2 
   2    chr2_4476488     HPrz    G    A        1      2        2 
   2    chr2_4476488     ZBoe    G    A        0      0        2 
   2    chr2_4476488     ZGre    G    A        0      0        2 
   2    chr2_4476488     ZHar    G    A        0      0        2 
   2    chr2_4476488   Sample    G    A        0      0        2 
   2    chr2_4477477     AAsi    A    T        0      0        2 
   2    chr2_4477477     AKia    A    T        0      0        2 
   2    chr2_4477477     AOna    A    T        0      0        2 
   2    chr2_4477477     ASom    A    T        0      0        2 
   2    chr2_4477477     HCab    A    T        0      0        2 
   2    chr2_4477477     HPrz    A    T        0      0        2 
   2    chr2_4477477     ZBoe    A    T      0.5      1        2 
   2    chr2_4477477     ZGre    A    T        0      0        2 
   2    chr2_4477477     ZHar    A    T        0      0        2 
   2    chr2_4477477   Sample    A    T        0      0        2 
   2    chr2_4479525     AAsi    C    T        0      0        2 
   2    chr2_4479525     AKia    C    T        0      0        2 
   2    chr2_4479525     AOna    C    T        0      0        2 
   2    chr2_4479525     ASom    C    T        0      0        2 
   2    chr2_4479525     HCab    C    T        0      0        2 
   2    chr2_4479525     HPrz    C    T        0      0        2 
   2    chr2_4479525     ZBoe    C    T        1      2        2 
   2    chr2_4479525     ZGre    C    T        0      0        2 
   2    chr2_4479525     ZHar    C    T        0      0        2 
   2    chr2_4479525   Sample    C    T        0      0        2 
   2    chr2_4486909     AAsi    G    A        0      0        2 
   2    chr2_4486909     AKia    G    A        0      0        2 
   2    chr2_4486909     AOna    G    A        0      0        2 
   2    chr2_4486909     ASom    G    A        0      0        2 
   2    chr2_4486909     HCab    G    A        0      0        2 
   2    chr2_4486909     HPrz    G    A        0      0        2 
   2    chr2_4486909     ZBoe    G    A        0      0        2 
   2    chr2_4486909     ZGre    G    A        0      0        2 
   2    chr2_4486909     ZHar    G    A        1      2        2 
   2    chr2_4486909   Sample    G    A        0      0        2 
   2    chr2_4486953     AAsi    C    A        0      0        2 
   2    chr2_4486953     AKia    C    A        0      0        2 
   2    chr2_4486953     AOna    C    A        0      0        2 
   2    chr2_4486953     ASom    C    A        0      0        2 
   2    chr2_4486953     HCab    C    A        0      0        2 
   2    chr2_4486953     HPrz    C    A        0      0        2 
   2    chr2_4486953     ZBoe    C    A        0      0        2 
   2    chr2_4486953     ZGre    C    A        0      0        2 
   2    chr2_4486953     ZHar    C    A        1      2        2 
   2    chr2_4486953   Sample    C    A        0      0        2 
   2    chr2_4495113     AAsi    A    G        0      0        2 
   2    chr2_4495113     AKia    A    G        1      2        2 
   2    chr2_4495113     AOna    A    G      0.5      1        2 
   2    chr2_4495113     ASom    A    G        0      0        2 
   2    chr2_4495113     HCab    A    G        0      0        2 
   2    chr2_4495113     HPrz    A    G        0      0        2 
   2    chr2_4495113     ZBoe    A    G        0      0        2 
   2    chr2_4495113     ZGre    A    G        0      0        2 
   2    chr2_4495113     ZHar    A    G        0      0        2 
   2    chr2_4495113   Sample    A    G        0      0        2 
   2    chr2_4498459     AAsi    T    G        0      0        2 
   2    chr2_4498459     AKia    T    G        0      0        2 
   2    chr2_4498459     AOna    T    G        0      0        2 
   2    chr2_4498459     ASom    T    G        0      0        2 
   2    chr2_4498459     HCab    T    G        0      0        2 
   2    chr2_4498459     HPrz    T    G        0      0        2 
   2    chr2_4498459     ZBoe    T    G        0      0        2 
   2    chr2_4498459     ZGre    T    G        0      0        2 
   2    chr2_4498459     ZHar    T    G        1      2        2 
   2    chr2_4498459   Sample    T    G        0      0        2 
   2    chr2_4498538     AAsi    A    G        0      0        2 
   2    chr2_4498538     AKia    A    G        0      0        2 
   2    chr2_4498538     AOna    A    G        0      0        2 
   2    chr2_4498538     ASom    A    G        0      0        2 
   2    chr2_4498538     HCab    A    G        0      0        2 
   2    chr2_4498538     HPrz    A    G        0      0        2 
   2    chr2_4498538     ZBoe    A    G      0.5      1        2 
   2    chr2_4498538     ZGre    A    G        0      0        2 
   2    chr2_4498538     ZHar    A    G        0      0        2 
   2    chr2_4498538   Sample    A    G        0      0        2 
   2    chr2_4498921     AAsi    A    G        0      0        2 
   2    chr2_4498921     AKia    A    G        0      0        2 
   2    chr2_4498921     AOna    A    G        0      0        2 
   2    chr2_4498921     ASom    A    G        0      0        2 
   2    chr2_4498921     HCab    A    G        1      2        2 
   2    chr2_4498921     HPrz    A    G      0.5      1        2 
   2    chr2_4498921     ZBoe    A    G        0      0        2 
   2    chr2_4498921     ZGre    A    G        0      0        2 
   2    chr2_4498921     ZHar    A    G        0      0        2 
   2    chr2_4498921   Sample    A    G        0      0        2 
   2    chr2_4499758     AAsi    T    C        0      0        2 
   2    chr2_4499758     AKia    T    C        0      0        2 
   2    chr2_4499758     AOna    T    C        0      0        2 
   2    chr2_4499758     ASom    T    C        0      0        2 
   2    chr2_4499758     HCab    T    C        0      0        2 
   2    chr2_4499758     HPrz    T    C        0      0        2 
   2    chr2_4499758     ZBoe    T    C        0      0        2 
   2    chr2_4499758     ZGre    T    C        0      0        2 
   2    chr2_4499758     ZHar    T    C      0.5      1        2 
   2    chr2_4499758   Sample    T    C        0      0        2 
   2    chr2_4500161     AAsi    A    G        0      0        2 
   2    chr2_4500161     AKia    A    G        0      0        2 
   2    chr2_4500161     AOna    A    G        0      0        2 
   2    chr2_4500161     ASom    A    G        0      0        2 
   2    chr2_4500161     HCab    A    G        1      2        2 
   2    chr2_4500161     HPrz    A    G        1      2        2 
   2    chr2_4500161     ZBoe    A    G        0      0        2 
   2    chr2_4500161     ZGre    A    G        0      0        2 
   2    chr2_4500161     ZHar    A    G        0      0        2 
   2    chr2_4500161   Sample    A    G        0      0        2 
   2    chr2_4501840     AAsi    G    A        0      0        2 
   2    chr2_4501840     AKia    G    A        0      0        2 
   2    chr2_4501840     AOna    G    A        0      0        2 
   2    chr2_4501840     ASom    G    A        0      0        2 
   2    chr2_4501840     HCab    G    A        0      0        2 
   2    chr2_4501840     HPrz    G    A        0      0        2 
   2    chr2_4501840     ZBoe    G    A      0.5      1        2 
   2    chr2_4501840     ZGre    G    A        0      0        2 
   2    chr2_4501840     ZHar    G    A        0      0        2 
   2    chr2_4501840   Sample    G    A        0      0        2 
   2    chr2_4501951     AAsi    G    A        0      0        2 
   2    chr2_4501951     AKia    G    A        0      0        2 
   2    chr2_4501951     AOna    G    A      0.5      1        2 
   2    chr2_4501951     ASom    G    A        0      0        2 
   2    chr2_4501951     HCab    G    A        0      0        2 
   2    chr2_4501951     HPrz    G    A        0      0        2 
   2    chr2_4501951     ZBoe    G    A        0      0        2 
   2    chr2_4501951     ZGre    G    A        0      0        2 
   2    chr2_4501951     ZHar    G    A        0      0        2 
   2    chr2_4501951   Sample    G    A        0      0        2 
   2    chr2_4504650     AAsi    A    G        0      0        2 
   2    chr2_4504650     AKia    A    G        0      0        2 
   2    chr2_4504650     AOna    A    G      0.5      1        2 
   2    chr2_4504650     ASom    A    G        0      0        2 
   2    chr2_4504650     HCab    A    G        0      0        2 
   2    chr2_4504650     HPrz    A    G        0      0        2 
   2    chr2_4504650     ZBoe    A    G        0      0        2 
   2    chr2_4504650     ZGre    A    G        0      0        2 
   2    chr2_4504650     ZHar    A    G        0      0        2 
   2    chr2_4504650   Sample    A    G        0      0        2 
   2    chr2_4505977     AAsi    T    C        0      0        2 
   2    chr2_4505977     AKia    T    C        0      0        2 
   2    chr2_4505977     AOna    T    C        0      0        2 
   2    chr2_4505977     ASom    T    C        0      0        2 
   2    chr2_4505977     HCab    T    C      0.5      1        2 
   2    chr2_4505977     HPrz    T    C        0      0        2 
   2    chr2_4505977     ZBoe    T    C        0      0        2 
   2    chr2_4505977     ZGre    T    C        0      0        2 
   2    chr2_4505977     ZHar    T    C        0      0        2 
   2    chr2_4505977   Sample    T    C        0      0        2 
   2    chr2_4510065     AAsi    C    A        0      0        2 
   2    chr2_4510065     AKia    C    A        0      0        2 
   2    chr2_4510065     AOna    C    A        0      0        2 
   2    chr2_4510065     ASom    C    A        0      0        2 
   2    chr2_4510065     HCab    C    A        0      0        2 
   2    chr2_4510065     HPrz    C    A        0      0        2 
   2    chr2_4510065     ZBoe    C    A      0.5      1        2 
   2    chr2_4510065     ZGre    C    A        0      0        2 
   2    chr2_4510065     ZHar    C    A        1      2        2 
   2    chr2_4510065   Sample    C    A        0      0        2 
   2    chr2_4510756     AAsi    T    C        0      0        2 
   2    chr2_4510756     AKia    T    C        0      0        2 
   2    chr2_4510756     AOna    T    C        0      0        2 
   2    chr2_4510756     ASom    T    C        0      0        2 
   2    chr2_4510756     HCab    T    C        0      0        2 
   2    chr2_4510756     HPrz    T    C        0      0        2 
   2    chr2_4510756     ZBoe    T    C      0.5      1        2 
   2    chr2_4510756     ZGre    T    C        0      0        2 
   2    chr2_4510756     ZHar    T    C        0      0        2 
   2    chr2_4510756   Sample    T    C        0      0        2 
   2    chr2_4519538     AAsi    G    T        0      0        2 
   2    chr2_4519538     AKia    G    T        0      0        2 
   2    chr2_4519538     AOna    G    T        0      0        2 
   2    chr2_4519538     ASom    G    T        0      0        2 
   2    chr2_4519538     HCab    G    T      0.5      1        2 
   2    chr2_4519538     HPrz    G    T        0      0        2 
   2    chr2_4519538     ZBoe    G    T        0      0        2 
   2    chr2_4519538     ZGre    G    T        0      0        2 
   2    chr2_4519538     ZHar    G    T        0      0        2 
   2    chr2_4519538   Sample    G    T        0      0        2 
   2    chr2_4522429     AAsi    A    G        0      0        2 
   2    chr2_4522429     AKia    A    G        0      0        2 
   2    chr2_4522429     AOna    A    G        0      0        2 
   2    chr2_4522429     ASom    A    G        0      0        2 
   2    chr2_4522429     HCab    A    G        0      0        2 
   2    chr2_4522429     HPrz    A    G        0      0        2 
   2    chr2_4522429     ZBoe    A    G      0.5      1        2 
   2    chr2_4522429     ZGre    A    G        0      0        2 
   2    chr2_4522429     ZHar    A    G        0      0        2 
   2    chr2_4522429   Sample    A    G        0      0        2 
   2    chr2_4526544     AAsi    G    C        0      0        2 
   2    chr2_4526544     AKia    G    C        0      0        2 
   2    chr2_4526544     AOna    G    C      0.5      1        2 
   2    chr2_4526544     ASom    G    C        0      0        2 
   2    chr2_4526544     HCab    G    C        0      0        2 
   2    chr2_4526544     HPrz    G    C        0      0        2 
   2    chr2_4526544     ZBoe    G    C        0      0        2 
   2    chr2_4526544     ZGre    G    C        0      0        2 
   2    chr2_4526544     ZHar    G    C        0      0        2 
   2    chr2_4526544   Sample    G    C        0      0        2 
   2    chr2_4531389     AAsi    G    T        0      0        2 
   2    chr2_4531389     AKia    G    T        0      0        2 
   2    chr2_4531389     AOna    G    T        0      0        2 
   2    chr2_4531389     ASom    G    T        0      0        2 
   2    chr2_4531389     HCab    G    T        1      2        2 
   2    chr2_4531389     HPrz    G    T        1      2        2 
   2    chr2_4531389     ZBoe    G    T        0      0        2 
   2    chr2_4531389     ZGre    G    T        0      0        2 
   2    chr2_4531389     ZHar    G    T        0      0        2 
   2    chr2_4531389   Sample    G    T        0      0        2 
   2    chr2_4534162     AAsi    T    C        0      0        2 
   2    chr2_4534162     AKia    T    C        0      0        2 
   2    chr2_4534162     AOna    T    C        0      0        2 
   2    chr2_4534162     ASom    T    C        0      0        2 
   2    chr2_4534162     HCab    T    C        1      2        2 
   2    chr2_4534162     HPrz    T    C        1      2        2 
   2    chr2_4534162     ZBoe    T    C        0      0        2 
   2    chr2_4534162     ZGre    T    C        0      0        2 
   2    chr2_4534162     ZHar    T    C        0      0        2 
   2    chr2_4534162   Sample    T    C        0      0        2 
   2    chr2_4545402     AAsi    T    C        0      0        2 
   2    chr2_4545402     AKia    T    C        1      2        2 
   2    chr2_4545402     AOna    T    C        0      0        2 
   2    chr2_4545402     ASom    T    C        0      0        2 
   2    chr2_4545402     HCab    T    C        0      0        2 
   2    chr2_4545402     HPrz    T    C        0      0        2 
   2    chr2_4545402     ZBoe    T    C        0      0        2 
   2    chr2_4545402     ZGre    T    C        0      0        2 
   2    chr2_4545402     ZHar    T    C        0      0        2 
   2    chr2_4545402   Sample    T    C        0      0        2 
   2    chr2_4546269     AAsi    T    C        0      0        2 
   2    chr2_4546269     AKia    T    C        0      0        2 
   2    chr2_4546269     AOna    T    C        0      0        2 
   2    chr2_4546269     ASom    T    C        0      0        2 
   2    chr2_4546269     HCab    T    C        0      0        2 
   2    chr2_4546269     HPrz    T    C        0      0        2 
   2    chr2_4546269     ZBoe    T    C        0      0        2 
   2    chr2_4546269     ZGre    T    C      0.5      1        2 
   2    chr2_4546269     ZHar    T    C        0      0        2 
   2    chr2_4546269   Sample    T    C        0      0        2 
   2    chr2_4555928     AAsi    G    A        0      0        2 
   2    chr2_4555928     AKia    G    A        0      0        2 
   2    chr2_4555928     AOna    G    A      0.5      1        2 
   2    chr2_4555928     ASom    G    A        0      0        2 
   2    chr2_4555928     HCab    G    A        0      0        2 
   2    chr2_4555928     HPrz    G    A        0      0        2 
   2    chr2_4555928     ZBoe    G    A        0      0        2 
   2    chr2_4555928     ZGre    G    A        0      0        2 
   2    chr2_4555928     ZHar    G    A        0      0        2 
   2    chr2_4555928   Sample    G    A        0      0        2 
   2    chr2_4575461     AAsi    A    C        0      0        2 
   2    chr2_4575461     AKia    A    C        0      0        2 
   2    chr2_4575461     AOna    A    C        0      0        2 
   2    chr2_4575461     ASom    A    C        0      0        2 
   2    chr2_4575461     HCab    A    C      0.5      1        2 
   2    chr2_4575461     HPrz    A    C      0.5      1        2 
   2    chr2_4575461     ZBoe    A    C        0      0        2 
   2    chr2_4575461     ZGre    A    C        0      0        2 
   2    chr2_4575461     ZHar    A    C        0      0        2 
   2    chr2_4575461   Sample    A    C        0      0        2 
   2    chr2_4585043     AAsi    C    G        0      0        2 
   2    chr2_4585043     AKia    C    G        0      0        2 
   2    chr2_4585043     AOna    C    G        0      0        2 
   2    chr2_4585043     ASom    C    G        0      0        2 
   2    chr2_4585043     HCab    C    G        0      0        2 
   2    chr2_4585043     HPrz    C    G      0.5      1        2 
   2    chr2_4585043     ZBoe    C    G        0      0        2 
   2    chr2_4585043     ZGre    C    G        0      0        2 
   2    chr2_4585043     ZHar    C    G        0      0        2 
   2    chr2_4585043   Sample    C    G        0      0        2 
   2    chr2_4585654     AAsi    A    G        0      0        2 
   2    chr2_4585654     AKia    A    G        0      0        2 
   2    chr2_4585654     AOna    A    G        0      0        2 
   2    chr2_4585654     ASom    A    G      0.5      1        2 
   2    chr2_4585654     HCab    A    G        0      0        2 
   2    chr2_4585654     HPrz    A    G        0      0        2 
   2    chr2_4585654     ZBoe    A    G        0      0        2 
   2    chr2_4585654     ZGre    A    G        0      0        2 
   2    chr2_4585654     ZHar    A    G        0      0        2 
   2    chr2_4585654   Sample    A    G        0      0        2 
   2    chr2_4595393     AAsi    G    C        0      0        2 
   2    chr2_4595393     AKia    G    C        0      0        2 
   2    chr2_4595393     AOna    G    C        0      0        2 
   2    chr2_4595393     ASom    G    C        0      0        2 
   2    chr2_4595393     HCab    G    C        0      0        2 
   2    chr2_4595393     HPrz    G    C        0      0        2 
   2    chr2_4595393     ZBoe    G    C        0      0        2 
   2    chr2_4595393     ZGre    G    C      0.5      1        2 
   2    chr2_4595393     ZHar    G    C        0      0        2 
   2    chr2_4595393   Sample    G    C        0      0        2 
   2    chr2_4595909     AAsi    T    C        0      0        2 
   2    chr2_4595909     AKia    T    C        0      0        2 
   2    chr2_4595909     AOna    T    C        0      0        2 
   2    chr2_4595909     ASom    T    C        0      0        2 
   2    chr2_4595909     HCab    T    C        0      0        2 
   2    chr2_4595909     HPrz    T    C        0      0        2 
   2    chr2_4595909     ZBoe    T    C      0.5      1        2 
   2    chr2_4595909     ZGre    T    C        0      0        2 
   2    chr2_4595909     ZHar    T    C        0      0        2 
   2    chr2_4595909   Sample    T    C        0      0        2 
   2    chr2_4596615     AAsi    G    A        0      0        2 
   2    chr2_4596615     AKia    G    A        0      0        2 
   2    chr2_4596615     AOna    G    A        0      0        2 
   2    chr2_4596615     ASom    G    A        0      0        2 
   2    chr2_4596615     HCab    G    A        0      0        2 
   2    chr2_4596615     HPrz    G    A        0      0        2 
   2    chr2_4596615     ZBoe    G    A        0      0        2 
   2    chr2_4596615     ZGre    G    A      0.5      1        2 
   2    chr2_4596615     ZHar    G    A        0      0        2 
   2    chr2_4596615   Sample    G    A        0      0        2 
   2    chr2_4599993     AAsi    A    G        0      0        2 
   2    chr2_4599993     AKia    A    G        0      0        2 
   2    chr2_4599993     AOna    A    G        0      0        2 
   2    chr2_4599993     ASom    A    G        0      0        2 
   2    chr2_4599993     HCab    A    G        0      0        2 
   2    chr2_4599993     HPrz    A    G        0      0        2 
   2    chr2_4599993     ZBoe    A    G        0      0        2 
   2    chr2_4599993     ZGre    A    G      0.5      1        2 
   2    chr2_4599993     ZHar    A    G        0      0        2 
   2    chr2_4599993   Sample    A    G        0      0        2 
   2    chr2_4605492     AAsi    T    C        0      0        2 
   2    chr2_4605492     AKia    T    C        0      0        2 
   2    chr2_4605492     AOna    T    C      0.5      1        2 
   2    chr2_4605492     ASom    T    C        0      0        2 
   2    chr2_4605492     HCab    T    C        0      0        2 
   2    chr2_4605492     HPrz    T    C        0      0        2 
   2    chr2_4605492     ZBoe    T    C        0      0        2 
   2    chr2_4605492     ZGre    T    C        0      0        2 
   2    chr2_4605492     ZHar    T    C        0      0        2 
   2    chr2_4605492   Sample    T    C        0      0        2 
   2    chr2_4613524     AAsi    G    A        0      0        2 
   2    chr2_4613524     AKia    G    A        0      0        2 
   2    chr2_4613524     AOna    G    A      0.5      1        2 
   2    chr2_4613524     ASom    G    A        0      0        2 
   2    chr2_4613524     HCab    G    A        0      0        2 
   2    chr2_4613524     HPrz    G    A        0      0        2 
   2    chr2_4613524     ZBoe    G    A        0      0        2 
   2    chr2_4613524     ZGre    G    A        0      0        2 
   2    chr2_4613524     ZHar    G    A        0      0        2 
   2    chr2_4613524   Sample    G    A        0      0        2 
   2    chr2_4615086     AAsi    G    C        0      0        2 
   2    chr2_4615086     AKia    G    C        0      0        2 
   2    chr2_4615086     AOna    G    C        0      0        2 
   2    chr2_4615086     ASom    G    C        0      0        2 
   2    chr2_4615086     HCab    G    C        0      0        2 
   2    chr2_4615086     HPrz    G    C        0      0        2 
   2    chr2_4615086     ZBoe    G    C        1      2        2 
   2    chr2_4615086     ZGre    G    C        0      0        2 
   2    chr2_4615086     ZHar    G    C        0      0        2 
   2    chr2_4615086   Sample    G    C        0      0        2 
   2    chr2_4650046     AAsi    G    A        0      0        2 
   2    chr2_4650046     AKia    G    A        0      0        2 
   2    chr2_4650046     AOna    G    A      0.5      1        2 
   2    chr2_4650046     ASom    G    A        0      0        2 
   2    chr2_4650046     HCab    G    A        0      0        2 
   2    chr2_4650046     HPrz    G    A        0      0        2 
   2    chr2_4650046     ZBoe    G    A        0      0        2 
   2    chr2_4650046     ZGre    G    A        0      0        2 
   2    chr2_4650046     ZHar    G    A        0      0        2 
   2    chr2_4650046   Sample    G    A        0      0        2 
   2    chr2_4658228     AAsi    A    G        0      0        2 
   2    chr2_4658228     AKia    A    G        0      0        2 
   2    chr2_4658228     AOna    A    G        0      0        2 
   2    chr2_4658228     ASom    A    G        0      0        2 
   2    chr2_4658228     HCab    A    G        0      0        2 
   2    chr2_4658228     HPrz    A    G      0.5      1        2 
   2    chr2_4658228     ZBoe    A    G        0      0        2 
   2    chr2_4658228     ZGre    A    G        0      0        2 
   2    chr2_4658228     ZHar    A    G        0      0        2 
   2    chr2_4658228   Sample    A    G        0      0        2 
   2    chr2_4658532     AAsi    T    C        0      0        2 
   2    chr2_4658532     AKia    T    C        0      0        2 
   2    chr2_4658532     AOna    T    C        0      0        2 
   2    chr2_4658532     ASom    T    C        0      0        2 
   2    chr2_4658532     HCab    T    C        0      0        2 
   2    chr2_4658532     HPrz    T    C        0      0        2 
   2    chr2_4658532     ZBoe    T    C        0      0        2 
   2    chr2_4658532     ZGre    T    C        0      0        2 
   2    chr2_4658532     ZHar    T    C        1      2        2 
   2    chr2_4658532   Sample    T    C        0      0        2 
   2    chr2_4691408     AAsi    T    C      0.5      1        2 
   2    chr2_4691408     AKia    T    C        0      0        2 
   2    chr2_4691408     AOna    T    C        0      0        2 
   2    chr2_4691408     ASom    T    C        0      0        2 
   2    chr2_4691408     HCab    T    C        0      0        2 
   2    chr2_4691408     HPrz    T    C        0      0        2 
   2    chr2_4691408     ZBoe    T    C        0      0        2 
   2    chr2_4691408     ZGre    T    C        0      0        2 
   2    chr2_4691408     ZHar    T    C        0      0        2 
   2    chr2_4691408   Sample    T    C        0      0        2 
   2    chr2_4692520     AAsi    C    G        0      0        2 
   2    chr2_4692520     AKia    C    G        0      0        2 
   2    chr2_4692520     AOna    C    G      0.5      1        2 
   2    chr2_4692520     ASom    C    G        0      0        2 
   2    chr2_4692520     HCab    C    G        0      0        2 
   2    chr2_4692520     HPrz    C    G        0      0        2 
   2    chr2_4692520     ZBoe    C    G        0      0        2 
   2    chr2_4692520     ZGre    C    G        0      0        2 
   2    chr2_4692520     ZHar    C    G        0      0        2 
   2    chr2_4692520   Sample    C    G        0      0        2 
   2    chr2_4692642     AAsi    C    T        0      0        2 
   2    chr2_4692642     AKia    C    T        0      0        2 
   2    chr2_4692642     AOna    C    T        0      0        2 
   2    chr2_4692642     ASom    C    T        0      0        2 
   2    chr2_4692642     HCab    C    T        0      0        2 
   2    chr2_4692642     HPrz    C    T        0      0        2 
   2    chr2_4692642     ZBoe    C    T        0      0        2 
   2    chr2_4692642     ZGre    C    T        0      0        2 
   2    chr2_4692642     ZHar    C    T        1      2        2 
   2    chr2_4692642   Sample    C    T        0      0        2 
   2    chr2_4695543     AAsi    T    C        0      0        2 
   2    chr2_4695543     AKia    T    C        0      0        2 
   2    chr2_4695543     AOna    T    C        0      0        2 
   2    chr2_4695543     ASom    T    C        0      0        2 
   2    chr2_4695543     HCab    T    C        1      2        2 
   2    chr2_4695543     HPrz    T    C        1      2        2 
   2    chr2_4695543     ZBoe    T    C        0      0        2 
   2    chr2_4695543     ZGre    T    C        0      0        2 
   2    chr2_4695543     ZHar    T    C        1      2        2 
   2    chr2_4695543   Sample    T    C        0      0        2 
   2    chr2_4695688     AAsi    A    G        0      0        2 
   2    chr2_4695688     AKia    A    G        0      0        2 
   2    chr2_4695688     AOna    A    G        0      0        2 
   2    chr2_4695688     ASom    A    G        0      0        2 
   2    chr2_4695688     HCab    A    G        0      0        2 
   2    chr2_4695688     HPrz    A    G        0      0        2 
   2    chr2_4695688     ZBoe    A    G        0      0        2 
   2    chr2_4695688     ZGre    A    G        1      2        2 
   2    chr2_4695688     ZHar    A    G        0      0        2 
   2    chr2_4695688   Sample    A    G        0      0        2 
   2    chr2_4704862     AAsi    C    G        0      0        2 
   2    chr2_4704862     AKia    C    G        0      0        2 
   2    chr2_4704862     AOna    C    G        0      0        2 
   2    chr2_4704862     ASom    C    G        0      0        2 
   2    chr2_4704862     HCab    C    G        1      2        2 
   2    chr2_4704862     HPrz    C    G        1      2        2 
   2    chr2_4704862     ZBoe    C    G        0      0        2 
   2    chr2_4704862     ZGre    C    G        0      0        2 
   2    chr2_4704862     ZHar    C    G        0      0        2 
   2    chr2_4704862   Sample    C    G        0      0        2 
   2    chr2_4706591     AAsi    A    G        0      0        2 
   2    chr2_4706591     AKia    A    G        0      0        2 
   2    chr2_4706591     AOna    A    G        0      0        2 
   2    chr2_4706591     ASom    A    G        1      2        2 
   2    chr2_4706591     HCab    A    G        0      0        2 
   2    chr2_4706591     HPrz    A    G        0      0        2 
   2    chr2_4706591     ZBoe    A    G        0      0        2 
   2    chr2_4706591     ZGre    A    G        0      0        2 
   2    chr2_4706591     ZHar    A    G        0      0        2 
   2    chr2_4706591   Sample    A    G        0      0        2 
   2    chr2_4708812     AAsi    G    A        0      0        2 
   2    chr2_4708812     AKia    G    A        0      0        2 
   2    chr2_4708812     AOna    G    A        0      0        2 
   2    chr2_4708812     ASom    G    A        0      0        2 
   2    chr2_4708812     HCab    G    A        1      2        2 
   2    chr2_4708812     HPrz    G    A        1      2        2 
   2    chr2_4708812     ZBoe    G    A        0      0        2 
   2    chr2_4708812     ZGre    G    A        0      0        2 
   2    chr2_4708812     ZHar    G    A        0      0        2 
   2    chr2_4708812   Sample    G    A        0      0        2 
   2    chr2_4711818     AAsi    A    C        0      0        2 
   2    chr2_4711818     AKia    A    C        0      0        2 
   2    chr2_4711818     AOna    A    C        0      0        2 
   2    chr2_4711818     ASom    A    C        0      0        2 
   2    chr2_4711818     HCab    A    C      0.5      1        2 
   2    chr2_4711818     HPrz    A    C      0.5      1        2 
   2    chr2_4711818     ZBoe    A    C        0      0        2 
   2    chr2_4711818     ZGre    A    C        0      0        2 
   2    chr2_4711818     ZHar    A    C        0      0        2 
   2    chr2_4711818   Sample    A    C        0      0        2 
   2    chr2_4713660     AAsi    A    G        0      0        2 
   2    chr2_4713660     AKia    A    G        0      0        2 
   2    chr2_4713660     AOna    A    G        0      0        2 
   2    chr2_4713660     ASom    A    G        0      0        2 
   2    chr2_4713660     HCab    A    G        0      0        2 
   2    chr2_4713660     HPrz    A    G      0.5      1        2 
   2    chr2_4713660     ZBoe    A    G        0      0        2 
   2    chr2_4713660     ZGre    A    G      0.5      1        2 
   2    chr2_4713660     ZHar    A    G        0      0        2 
   2    chr2_4713660   Sample    A    G        0      0        2 
   2    chr2_4714218     AAsi    T    C        0      0        2 
   2    chr2_4714218     AKia    T    C        0      0        2 
   2    chr2_4714218     AOna    T    C        0      0        2 
   2    chr2_4714218     ASom    T    C        0      0        2 
   2    chr2_4714218     HCab    T    C        0      0        2 
   2    chr2_4714218     HPrz    T    C      0.5      1        2 
   2    chr2_4714218     ZBoe    T    C        0      0        2 
   2    chr2_4714218     ZGre    T    C        0      0        2 
   2    chr2_4714218     ZHar    T    C        0      0        2 
   2    chr2_4714218   Sample    T    C        0      0        2 
   2    chr2_4716677     AAsi    T    G        0      0        2 
   2    chr2_4716677     AKia    T    G        0      0        2 
   2    chr2_4716677     AOna    T    G        0      0        2 
   2    chr2_4716677     ASom    T    G        0      0        2 
   2    chr2_4716677     HCab    T    G        0      0        2 
   2    chr2_4716677     HPrz    T    G        0      0        2 
   2    chr2_4716677     ZBoe    T    G        0      0        2 
   2    chr2_4716677     ZGre    T    G        0      0        2 
   2    chr2_4716677     ZHar    T    G      0.5      1        2 
   2    chr2_4716677   Sample    T    G        0      0        2 
   2    chr2_4720993     AAsi    T    C        0      0        2 
   2    chr2_4720993     AKia    T    C        0      0        2 
   2    chr2_4720993     AOna    T    C        0      0        2 
   2    chr2_4720993     ASom    T    C        0      0        2 
   2    chr2_4720993     HCab    T    C      0.5      1        2 
   2    chr2_4720993     HPrz    T    C        0      0        2 
   2    chr2_4720993     ZBoe    T    C        0      0        2 
   2    chr2_4720993     ZGre    T    C        0      0        2 
   2    chr2_4720993     ZHar    T    C        0      0        2 
   2    chr2_4720993   Sample    T    C        0      0        2 
   2    chr2_4721752     AAsi    A    G        0      0        2 
   2    chr2_4721752     AKia    A    G        1      2        2 
   2    chr2_4721752     AOna    A    G      0.5      1        2 
   2    chr2_4721752     ASom    A    G        0      0        2 
   2    chr2_4721752     HCab    A    G        0      0        2 
   2    chr2_4721752     HPrz    A    G        0      0        2 
   2    chr2_4721752     ZBoe    A    G        0      0        2 
   2    chr2_4721752     ZGre    A    G        0      0        2 
   2    chr2_4721752     ZHar    A    G        0      0        2 
   2    chr2_4721752   Sample    A    G        0      0        2 
   2    chr2_4723825     AAsi    C    G        0      0        2 
   2    chr2_4723825     AKia    C    G        0      0        2 
   2    chr2_4723825     AOna    C    G        0      0        2 
   2    chr2_4723825     ASom    C    G        0      0        2 
   2    chr2_4723825     HCab    C    G        0      0        2 
   2    chr2_4723825     HPrz    C    G        0      0        2 
   2    chr2_4723825     ZBoe    C    G        0      0        2 
   2    chr2_4723825     ZGre    C    G      0.5      1        2 
   2    chr2_4723825     ZHar    C    G        0      0        2 
   2    chr2_4723825   Sample    C    G        0      0        2 
   2    chr2_4739912     AAsi    T    G        0      0        2 
   2    chr2_4739912     AKia    T    G        1      2        2 
   2    chr2_4739912     AOna    T    G        0      0        2 
   2    chr2_4739912     ASom    T    G        0      0        2 
   2    chr2_4739912     HCab    T    G        0      0        2 
   2    chr2_4739912     HPrz    T    G        0      0        2 
   2    chr2_4739912     ZBoe    T    G        0      0        2 
   2    chr2_4739912     ZGre    T    G        0      0        2 
   2    chr2_4739912     ZHar    T    G        0      0        2 
   2    chr2_4739912   Sample    T    G        0      0        2 
   2    chr2_4742253     AAsi    C    T        0      0        2 
   2    chr2_4742253     AKia    C    T        1      2        2 
   2    chr2_4742253     AOna    C    T        1      2        2 
   2    chr2_4742253     ASom    C    T        0      0        2 
   2    chr2_4742253     HCab    C    T        0      0        2 
   2    chr2_4742253     HPrz    C    T        0      0        2 
   2    chr2_4742253     ZBoe    C    T        0      0        2 
   2    chr2_4742253     ZGre    C    T        0      0        2 
   2    chr2_4742253     ZHar    C    T        0      0        2 
   2    chr2_4742253   Sample    C    T        0      0        2 
   2    chr2_4763625     AAsi    A    G        0      0        2 
   2    chr2_4763625     AKia    A    G        0      0        2 
   2    chr2_4763625     AOna    A    G        0      0        2 
   2    chr2_4763625     ASom    A    G        0      0        2 
   2    chr2_4763625     HCab    A    G        0      0        2 
   2    chr2_4763625     HPrz    A    G      0.5      1        2 
   2    chr2_4763625     ZBoe    A    G        0      0        2 
   2    chr2_4763625     ZGre    A    G        0      0        2 
   2    chr2_4763625     ZHar    A    G        0      0        2 
   2    chr2_4763625   Sample    A    G        0      0        2 
   2    chr2_4771931     AAsi    T    C        0      0        2 
   2    chr2_4771931     AKia    T    C        0      0        2 
   2    chr2_4771931     AOna    T    C      0.5      1        2 
   2    chr2_4771931     ASom    T    C        0      0        2 
   2    chr2_4771931     HCab    T    C        0      0        2 
   2    chr2_4771931     HPrz    T    C        0      0        2 
   2    chr2_4771931     ZBoe    T    C        0      0        2 
   2    chr2_4771931     ZGre    T    C        0      0        2 
   2    chr2_4771931     ZHar    T    C        0      0        2 
   2    chr2_4771931   Sample    T    C        0      0        2 
   2    chr2_4787528     AAsi    G    A        0      0        2 
   2    chr2_4787528     AKia    G    A        0      0        2 
   2    chr2_4787528     AOna    G    A        0      0        2 
   2    chr2_4787528     ASom    G    A        0      0        2 
   2    chr2_4787528     HCab    G    A        0      0        2 
   2    chr2_4787528     HPrz    G    A        0      0        2 
   2    chr2_4787528     ZBoe    G    A        0      0        2 
   2    chr2_4787528     ZGre    G    A        1      2        2 
   2    chr2_4787528     ZHar    G    A        0      0        2 
   2    chr2_4787528   Sample    G    A        0      0        2 
   2    chr2_4787793     AAsi    T    C        0      0        2 
   2    chr2_4787793     AKia    T    C        0      0        2 
   2    chr2_4787793     AOna    T    C        0      0        2 
   2    chr2_4787793     ASom    T    C        0      0        2 
   2    chr2_4787793     HCab    T    C        1      2        2 
   2    chr2_4787793     HPrz    T    C        1      2        2 
   2    chr2_4787793     ZBoe    T    C        0      0        2 
   2    chr2_4787793     ZGre    T    C        0      0        2 
   2    chr2_4787793     ZHar    T    C        0      0        2 
   2    chr2_4787793   Sample    T    C        0      0        2 
   2    chr2_4790757     AAsi    T    C      0.5      1        2 
   2    chr2_4790757     AKia    T    C        0      0        2 
   2    chr2_4790757     AOna    T    C        0      0        2 
   2    chr2_4790757     ASom    T    C        0      0        2 
   2    chr2_4790757     HCab    T    C        0      0        2 
   2    chr2_4790757     HPrz    T    C        0      0        2 
   2    chr2_4790757     ZBoe    T    C        0      0        2 
   2    chr2_4790757     ZGre    T    C        0      0        2 
   2    chr2_4790757     ZHar    T    C        0      0        2 
   2    chr2_4790757   Sample    T    C        0      0        2 
   2    chr2_4792960     AAsi    A    T        0      0        2 
   2    chr2_4792960     AKia    A    T        0      0        2 
   2    chr2_4792960     AOna    A    T        0      0        2 
   2    chr2_4792960     ASom    A    T        0      0        2 
   2    chr2_4792960     HCab    A    T        0      0        2 
   2    chr2_4792960     HPrz    A    T        0      0        2 
   2    chr2_4792960     ZBoe    A    T        0      0        2 
   2    chr2_4792960     ZGre    A    T        1      2        2 
   2    chr2_4792960     ZHar    A    T        0      0        2 
   2    chr2_4792960   Sample    A    T        0      0        2 
   2    chr2_4794094     AAsi    T    C        0      0        2 
   2    chr2_4794094     AKia    T    C        0      0        2 
   2    chr2_4794094     AOna    T    C        0      0        2 
   2    chr2_4794094     ASom    T    C        0      0        2 
   2    chr2_4794094     HCab    T    C        1      2        2 
   2    chr2_4794094     HPrz    T    C        1      2        2 
   2    chr2_4794094     ZBoe    T    C        0      0        2 
   2    chr2_4794094     ZGre    T    C        0      0        2 
   2    chr2_4794094     ZHar    T    C        0      0        2 
   2    chr2_4794094   Sample    T    C        0      0        2 
   2    chr2_4795521     AAsi    C    T        0      0        2 
   2    chr2_4795521     AKia    C    T        0      0        2 
   2    chr2_4795521     AOna    C    T        0      0        2 
   2    chr2_4795521     ASom    C    T        1      2        2 
   2    chr2_4795521     HCab    C    T        0      0        2 
   2    chr2_4795521     HPrz    C    T        0      0        2 
   2    chr2_4795521     ZBoe    C    T        0      0        2 
   2    chr2_4795521     ZGre    C    T        0      0        2 
   2    chr2_4795521     ZHar    C    T        0      0        2 
   2    chr2_4795521   Sample    C    T        0      0        2 
   2    chr2_4796435     AAsi    C    G        0      0        2 
   2    chr2_4796435     AKia    C    G        0      0        2 
   2    chr2_4796435     AOna    C    G        0      0        2 
   2    chr2_4796435     ASom    C    G        0      0        2 
   2    chr2_4796435     HCab    C    G        1      2        2 
   2    chr2_4796435     HPrz    C    G        1      2        2 
   2    chr2_4796435     ZBoe    C    G        0      0        2 
   2    chr2_4796435     ZGre    C    G        0      0        2 
   2    chr2_4796435     ZHar    C    G        0      0        2 
   2    chr2_4796435   Sample    C    G        0      0        2 
   2    chr2_4797222     AAsi    T    C        0      0        2 
   2    chr2_4797222     AKia    T    C        0      0        2 
   2    chr2_4797222     AOna    T    C        0      0        2 
   2    chr2_4797222     ASom    T    C        0      0        2 
   2    chr2_4797222     HCab    T    C        1      2        2 
   2    chr2_4797222     HPrz    T    C        1      2        2 
   2    chr2_4797222     ZBoe    T    C        0      0        2 
   2    chr2_4797222     ZGre    T    C        0      0        2 
   2    chr2_4797222     ZHar    T    C        0      0        2 
   2    chr2_4797222   Sample    T    C        0      0        2 
   2    chr2_4804147     AAsi    C    T        0      0        2 
   2    chr2_4804147     AKia    C    T        0      0        2 
   2    chr2_4804147     AOna    C    T      0.5      1        2 
   2    chr2_4804147     ASom    C    T        0      0        2 
   2    chr2_4804147     HCab    C    T        0      0        2 
   2    chr2_4804147     HPrz    C    T        0      0        2 
   2    chr2_4804147     ZBoe    C    T        0      0        2 
   2    chr2_4804147     ZGre    C    T        0      0        2 
   2    chr2_4804147     ZHar    C    T        0      0        2 
   2    chr2_4804147   Sample    C    T        0      0        2 
   2    chr2_4804590     AAsi    G    T        0      0        2 
   2    chr2_4804590     AKia    G    T        0      0        2 
   2    chr2_4804590     AOna    G    T        0      0        2 
   2    chr2_4804590     ASom    G    T        0      0        2 
   2    chr2_4804590     HCab    G    T        0      0        2 
   2    chr2_4804590     HPrz    G    T        0      0        2 
   2    chr2_4804590     ZBoe    G    T        1      2        2 
   2    chr2_4804590     ZGre    G    T        1      2        2 
   2    chr2_4804590     ZHar    G    T        0      0        2 
   2    chr2_4804590   Sample    G    T        0      0        2 
   2    chr2_4804819     AAsi    A    G        0      0        2 
   2    chr2_4804819     AKia    A    G        0      0        2 
   2    chr2_4804819     AOna    A    G        0      0        2 
   2    chr2_4804819     ASom    A    G        0      0        2 
   2    chr2_4804819     HCab    A    G        0      0        2 
   2    chr2_4804819     HPrz    A    G        0      0        2 
   2    chr2_4804819     ZBoe    A    G        0      0        2 
   2    chr2_4804819     ZGre    A    G        1      2        2 
   2    chr2_4804819     ZHar    A    G        0      0        2 
   2    chr2_4804819   Sample    A    G        0      0        2 
   2    chr2_4806947     AAsi    A    C        0      0        2 
   2    chr2_4806947     AKia    A    C        0      0        2 
   2    chr2_4806947     AOna    A    C        0      0        2 
   2    chr2_4806947     ASom    A    C        0      0        2 
   2    chr2_4806947     HCab    A    C        1      2        2 
   2    chr2_4806947     HPrz    A    C        1      2        2 
   2    chr2_4806947     ZBoe    A    C        0      0        2 
   2    chr2_4806947     ZGre    A    C        0      0        2 
   2    chr2_4806947     ZHar    A    C        0      0        2 
   2    chr2_4806947   Sample    A    C        0      0        2 
   2    chr2_4814344     AAsi    A    G        0      0        2 
   2    chr2_4814344     AKia    A    G        0      0        2 
   2    chr2_4814344     AOna    A    G        0      0        2 
   2    chr2_4814344     ASom    A    G        1      2        2 
   2    chr2_4814344     HCab    A    G        0      0        2 
   2    chr2_4814344     HPrz    A    G        0      0        2 
   2    chr2_4814344     ZBoe    A    G        0      0        2 
   2    chr2_4814344     ZGre    A    G        0      0        2 
   2    chr2_4814344     ZHar    A    G        0      0        2 
   2    chr2_4814344   Sample    A    G        0      0        2 
   2    chr2_4819288     AAsi    G    A        0      0        2 
   2    chr2_4819288     AKia    G    A        0      0        2 
   2    chr2_4819288     AOna    G    A        0      0        2 
   2    chr2_4819288     ASom    G    A        0      0        2 
   2    chr2_4819288     HCab    G    A        0      0        2 
   2    chr2_4819288     HPrz    G    A        0      0        2 
   2    chr2_4819288     ZBoe    G    A        0      0        2 
   2    chr2_4819288     ZGre    G    A        0      0        2 
   2    chr2_4819288     ZHar    G    A      0.5      1        2 
   2    chr2_4819288   Sample    G    A        0      0        2 
   2    chr2_4819551     AAsi    A    G        0      0        2 
   2    chr2_4819551     AKia    A    G      0.5      1        2 
   2    chr2_4819551     AOna    A    G        0      0        2 
   2    chr2_4819551     ASom    A    G        0      0        2 
   2    chr2_4819551     HCab    A    G        0      0        2 
   2    chr2_4819551     HPrz    A    G        0      0        2 
   2    chr2_4819551     ZBoe    A    G        0      0        2 
   2    chr2_4819551     ZGre    A    G        0      0        2 
   2    chr2_4819551     ZHar    A    G        0      0        2 
   2    chr2_4819551   Sample    A    G        0      0        2 
   2    chr2_4822587     AAsi    A    G      0.5      1        2 
   2    chr2_4822587     AKia    A    G        0      0        2 
   2    chr2_4822587     AOna    A    G        0      0        2 
   2    chr2_4822587     ASom    A    G        0      0        2 
   2    chr2_4822587     HCab    A    G        0      0        2 
   2    chr2_4822587     HPrz    A    G        0      0        2 
   2    chr2_4822587     ZBoe    A    G        0      0        2 
   2    chr2_4822587     ZGre    A    G        0      0        2 
   2    chr2_4822587     ZHar    A    G        0      0        2 
   2    chr2_4822587   Sample    A    G        0      0        2 
   2    chr2_4828816     AAsi    A    G      0.5      1        2 
   2    chr2_4828816     AKia    A    G        0      0        2 
   2    chr2_4828816     AOna    A    G        0      0        2 
   2    chr2_4828816     ASom    A    G        0      0        2 
   2    chr2_4828816     HCab    A    G        0      0        2 
   2    chr2_4828816     HPrz    A    G        0      0        2 
   2    chr2_4828816     ZBoe    A    G        0      0        2 
   2    chr2_4828816     ZGre    A    G        0      0        2 
   2    chr2_4828816     ZHar    A    G        0      0        2 
   2    chr2_4828816   Sample    A    G        0      0        2 
   2    chr2_4838573     AAsi    T    A        0      0        2 
   2    chr2_4838573     AKia    T    A        0      0        2 
   2    chr2_4838573     AOna    T    A        0      0        2 
   2    chr2_4838573     ASom    T    A        0      0        2 
   2    chr2_4838573     HCab    T    A      0.5      1        2 
   2    chr2_4838573     HPrz    T    A        0      0        2 
   2    chr2_4838573     ZBoe    T    A        0      0        2 
   2    chr2_4838573     ZGre    T    A        0      0        2 
   2    chr2_4838573     ZHar    T    A        0      0        2 
   2    chr2_4838573   Sample    T    A        0      0        2 
   2    chr2_4843409     AAsi    T    C        0      0        2 
   2    chr2_4843409     AKia    T    C        0      0        2 
   2    chr2_4843409     AOna    T    C        0      0        2 
   2    chr2_4843409     ASom    T    C      0.5      1        2 
   2    chr2_4843409     HCab    T    C        0      0        2 
   2    chr2_4843409     HPrz    T    C        0      0        2 
   2    chr2_4843409     ZBoe    T    C        0      0        2 
   2    chr2_4843409     ZGre    T    C        0      0        2 
   2    chr2_4843409     ZHar    T    C        0      0        2 
   2    chr2_4843409   Sample    T    C        0      0        2 
   2    chr2_4853070     AAsi    T    C        0      0        2 
   2    chr2_4853070     AKia    T    C        0      0        2 
   2    chr2_4853070     AOna    T    C        0      0        2 
   2    chr2_4853070     ASom    T    C        0      0        2 
   2    chr2_4853070     HCab    T    C        0      0        2 
   2    chr2_4853070     HPrz    T    C        0      0        2 
   2    chr2_4853070     ZBoe    T    C      0.5      1        2 
   2    chr2_4853070     ZGre    T    C        0      0        2 
   2    chr2_4853070     ZHar    T    C        0      0        2 
   2    chr2_4853070   Sample    T    C        0      0        2 
   2    chr2_4855527     AAsi    C    T        0      0        2 
   2    chr2_4855527     AKia    C    T        0      0        2 
   2    chr2_4855527     AOna    C    T        0      0        2 
   2    chr2_4855527     ASom    C    T        1      2        2 
   2    chr2_4855527     HCab    C    T        0      0        2 
   2    chr2_4855527     HPrz    C    T        0      0        2 
   2    chr2_4855527     ZBoe    C    T        0      0        2 
   2    chr2_4855527     ZGre    C    T        0      0        2 
   2    chr2_4855527     ZHar    C    T        0      0        2 
   2    chr2_4855527   Sample    C    T        0      0        2 
   2    chr2_4858174     AAsi    A    T        0      0        2 
   2    chr2_4858174     AKia    A    T      0.5      1        2 
   2    chr2_4858174     AOna    A    T        0      0        2 
   2    chr2_4858174     ASom    A    T        0      0        2 
   2    chr2_4858174     HCab    A    T        0      0        2 
   2    chr2_4858174     HPrz    A    T        0      0        2 
   2    chr2_4858174     ZBoe    A    T        0      0        2 
   2    chr2_4858174     ZGre    A    T        0      0        2 
   2    chr2_4858174     ZHar    A    T        0      0        2 
   2    chr2_4858174   Sample    A    T        0      0        2 
   2    chr2_4859443     AAsi    C    T        0      0        2 
   2    chr2_4859443     AKia    C    T        0      0        2 
   2    chr2_4859443     AOna    C    T        0      0        2 
   2    chr2_4859443     ASom    C    T        0      0        2 
   2    chr2_4859443     HCab    C    T        0      0        2 
   2    chr2_4859443     HPrz    C    T        0      0        2 
   2    chr2_4859443     ZBoe    C    T        0      0        2 
   2    chr2_4859443     ZGre    C    T      0.5      1        2 
   2    chr2_4859443     ZHar    C    T        0      0        2 
   2    chr2_4859443   Sample    C    T        0      0        2 
   2    chr2_4861187     AAsi    A    G        0      0        2 
   2    chr2_4861187     AKia    A    G        0      0        2 
   2    chr2_4861187     AOna    A    G        0      0        2 
   2    chr2_4861187     ASom    A    G        0      0        2 
   2    chr2_4861187     HCab    A    G        0      0        2 
   2    chr2_4861187     HPrz    A    G        0      0        2 
   2    chr2_4861187     ZBoe    A    G        0      0        2 
   2    chr2_4861187     ZGre    A    G        0      0        2 
   2    chr2_4861187     ZHar    A    G        1      2        2 
   2    chr2_4861187   Sample    A    G        0      0        2 
   2    chr2_4863126     AAsi    T    A        1      2        2 
   2    chr2_4863126     AKia    T    A        0      0        2 
   2    chr2_4863126     AOna    T    A        0      0        2 
   2    chr2_4863126     ASom    T    A        0      0        2 
   2    chr2_4863126     HCab    T    A        0      0        2 
   2    chr2_4863126     HPrz    T    A        0      0        2 
   2    chr2_4863126     ZBoe    T    A        0      0        2 
   2    chr2_4863126     ZGre    T    A        0      0        2 
   2    chr2_4863126     ZHar    T    A        0      0        2 
   2    chr2_4863126   Sample    T    A        1      2        2 
   2    chr2_4867304     AAsi    T    C      0.5      1        2 
   2    chr2_4867304     AKia    T    C        0      0        2 
   2    chr2_4867304     AOna    T    C        0      0        2 
   2    chr2_4867304     ASom    T    C        1      2        2 
   2    chr2_4867304     HCab    T    C        0      0        2 
   2    chr2_4867304     HPrz    T    C        0      0        2 
   2    chr2_4867304     ZBoe    T    C        0      0        2 
   2    chr2_4867304     ZGre    T    C        0      0        2 
   2    chr2_4867304     ZHar    T    C        0      0        2 
   2    chr2_4867304   Sample    T    C        1      2        2 
   2    chr2_4867570     AAsi    G    A        0      0        2 
   2    chr2_4867570     AKia    G    A        0      0        2 
   2    chr2_4867570     AOna    G    A        0      0        2 
   2    chr2_4867570     ASom    G    A        0      0        2 
   2    chr2_4867570     HCab    G    A        1      2        2 
   2    chr2_4867570     HPrz    G    A      0.5      1        2 
   2    chr2_4867570     ZBoe    G    A        0      0        2 
   2    chr2_4867570     ZGre    G    A        0      0        2 
   2    chr2_4867570     ZHar    G    A        0      0        2 
   2    chr2_4867570   Sample    G    A        0      0        2 
   2    chr2_4869400     AAsi    T    C        0      0        2 
   2    chr2_4869400     AKia    T    C        0      0        2 
   2    chr2_4869400     AOna    T    C        0      0        2 
   2    chr2_4869400     ASom    T    C        0      0        2 
   2    chr2_4869400     HCab    T    C        1      2        2 
   2    chr2_4869400     HPrz    T    C      0.5      1        2 
   2    chr2_4869400     ZBoe    T    C        0      0        2 
   2    chr2_4869400     ZGre    T    C        0      0        2 
   2    chr2_4869400     ZHar    T    C        0      0        2 
   2    chr2_4869400   Sample    T    C        0      0        2 
   2    chr2_4869879     AAsi    G    C        0      0        2 
   2    chr2_4869879     AKia    G    C        0      0        2 
   2    chr2_4869879     AOna    G    C        0      0        2 
   2    chr2_4869879     ASom    G    C        0      0        2 
   2    chr2_4869879     HCab    G    C        0      0        2 
   2    chr2_4869879     HPrz    G    C        0      0        2 
   2    chr2_4869879     ZBoe    G    C        1      2        2 
   2    chr2_4869879     ZGre    G    C        0      0        2 
   2    chr2_4869879     ZHar    G    C        0      0        2 
   2    chr2_4869879   Sample    G    C        0      0        2 
   2    chr2_4881191     AAsi    C    T        0      0        2 
   2    chr2_4881191     AKia    C    T        0      0        2 
   2    chr2_4881191     AOna    C    T        0      0        2 
   2    chr2_4881191     ASom    C    T        0      0        2 
   2    chr2_4881191     HCab    C    T        0      0        2 
   2    chr2_4881191     HPrz    C    T        0      0        2 
   2    chr2_4881191     ZBoe    C    T      0.5      1        2 
   2    chr2_4881191     ZGre    C    T        0      0        2 
   2    chr2_4881191     ZHar    C    T        0      0        2 
   2    chr2_4881191   Sample    C    T        0      0        2 
   2    chr2_4883046     AAsi    C    G        0      0        2 
   2    chr2_4883046     AKia    C    G        0      0        2 
   2    chr2_4883046     AOna    C    G        0      0        2 
   2    chr2_4883046     ASom    C    G        0      0        2 
   2    chr2_4883046     HCab    C    G        1      2        2 
   2    chr2_4883046     HPrz    C    G        1      2        2 
   2    chr2_4883046     ZBoe    C    G        0      0        2 
   2    chr2_4883046     ZGre    C    G        0      0        2 
   2    chr2_4883046     ZHar    C    G        0      0        2 
   2    chr2_4883046   Sample    C    G        0      0        2 
   2    chr2_4892085     AAsi    C    T        0      0        2 
   2    chr2_4892085     AKia    C    T        0      0        2 
   2    chr2_4892085     AOna    C    T        0      0        2 
   2    chr2_4892085     ASom    C    T        0      0        2 
   2    chr2_4892085     HCab    C    T        0      0        2 
   2    chr2_4892085     HPrz    C    T        0      0        2 
   2    chr2_4892085     ZBoe    C    T        0      0        2 
   2    chr2_4892085     ZGre    C    T        0      0        2 
   2    chr2_4892085     ZHar    C    T        1      2        2 
   2    chr2_4892085   Sample    C    T        0      0        2 
   2    chr2_4905726     AAsi    A    G        0      0        2 
   2    chr2_4905726     AKia    A    G        0      0        2 
   2    chr2_4905726     AOna    A    G        0      0        2 
   2    chr2_4905726     ASom    A    G        0      0        2 
   2    chr2_4905726     HCab    A    G        0      0        2 
   2    chr2_4905726     HPrz    A    G        0      0        2 
   2    chr2_4905726     ZBoe    A    G        0      0        2 
   2    chr2_4905726     ZGre    A    G        0      0        2 
   2    chr2_4905726     ZHar    A    G        1      2        2 
   2    chr2_4905726   Sample    A    G        0      0        2 
   2    chr2_4907170     AAsi    T    A        0      0        2 
   2    chr2_4907170     AKia    T    A        1      2        2 
   2    chr2_4907170     AOna    T    A        0      0        2 
   2    chr2_4907170     ASom    T    A        0      0        2 
   2    chr2_4907170     HCab    T    A        0      0        2 
   2    chr2_4907170     HPrz    T    A        0      0        2 
   2    chr2_4907170     ZBoe    T    A        0      0        2 
   2    chr2_4907170     ZGre    T    A        0      0        2 
   2    chr2_4907170     ZHar    T    A        0      0        2 
   2    chr2_4907170   Sample    T    A        0      0        2 
   2    chr2_4908134     AAsi    A    G        0      0        2 
   2    chr2_4908134     AKia    A    G        0      0        2 
   2    chr2_4908134     AOna    A    G        1      2        2 
   2    chr2_4908134     ASom    A    G        0      0        2 
   2    chr2_4908134     HCab    A    G      0.5      1        2 
   2    chr2_4908134     HPrz    A    G        0      0        2 
   2    chr2_4908134     ZBoe    A    G        0      0        2 
   2    chr2_4908134     ZGre    A    G        0      0        2 
   2    chr2_4908134     ZHar    A    G        0      0        2 
   2    chr2_4908134   Sample    A    G        0      0        2 
   2    chr2_4920284     AAsi    T    C        0      0        2 
   2    chr2_4920284     AKia    T    C        0      0        2 
   2    chr2_4920284     AOna    T    C      0.5      1        2 
   2    chr2_4920284     ASom    T    C        0      0        2 
   2    chr2_4920284     HCab    T    C        0      0        2 
   2    chr2_4920284     HPrz    T    C        0      0        2 
   2    chr2_4920284     ZBoe    T    C        0      0        2 
   2    chr2_4920284     ZGre    T    C        0      0        2 
   2    chr2_4920284     ZHar    T    C        0      0        2 
   2    chr2_4920284   Sample    T    C        0      0        2 
   2    chr2_4927802     AAsi    G    A        0      0        2 
   2    chr2_4927802     AKia    G    A        0      0        2 
   2    chr2_4927802     AOna    G    A        0      0        2 
   2    chr2_4927802     ASom    G    A        0      0        2 
   2    chr2_4927802     HCab    G    A        1      2        2 
   2    chr2_4927802     HPrz    G    A        1      2        2 
   2    chr2_4927802     ZBoe    G    A        0      0        2 
   2    chr2_4927802     ZGre    G    A        0      0        2 
   2    chr2_4927802     ZHar    G    A        0      0        2 
   2    chr2_4927802   Sample    G    A        0      0        2 
   2    chr2_4928988     AAsi    G    C        0      0        2 
   2    chr2_4928988     AKia    G    C        0      0        2 
   2    chr2_4928988     AOna    G    C        0      0        2 
   2    chr2_4928988     ASom    G    C        0      0        2 
   2    chr2_4928988     HCab    G    C        0      0        2 
   2    chr2_4928988     HPrz    G    C        0      0        2 
   2    chr2_4928988     ZBoe    G    C        1      2        2 
   2    chr2_4928988     ZGre    G    C        0      0        2 
   2    chr2_4928988     ZHar    G    C        1      2        2 
   2    chr2_4928988   Sample    G    C        0      0        2 
   2    chr2_4929710     AAsi    A    G        0      0        2 
   2    chr2_4929710     AKia    A    G        0      0        2 
   2    chr2_4929710     AOna    A    G      0.5      1        2 
   2    chr2_4929710     ASom    A    G        0      0        2 
   2    chr2_4929710     HCab    A    G        0      0        2 
   2    chr2_4929710     HPrz    A    G        0      0        2 
   2    chr2_4929710     ZBoe    A    G        0      0        2 
   2    chr2_4929710     ZGre    A    G        0      0        2 
   2    chr2_4929710     ZHar    A    G        0      0        2 
   2    chr2_4929710   Sample    A    G        0      0        2 
   2    chr2_4930086     AAsi    G    A      0.5      1        2 
   2    chr2_4930086     AKia    G    A        0      0        2 
   2    chr2_4930086     AOna    G    A        0      0        2 
   2    chr2_4930086     ASom    G    A        0      0        2 
   2    chr2_4930086     HCab    G    A        0      0        2 
   2    chr2_4930086     HPrz    G    A        0      0        2 
   2    chr2_4930086     ZBoe    G    A        0      0        2 
   2    chr2_4930086     ZGre    G    A        0      0        2 
   2    chr2_4930086     ZHar    G    A        0      0        2 
   2    chr2_4930086   Sample    G    A        0      0        2 
   2    chr2_4932999     AAsi    A    G        0      0        2 
   2    chr2_4932999     AKia    A    G        0      0        2 
   2    chr2_4932999     AOna    A    G        0      0        2 
   2    chr2_4932999     ASom    A    G        0      0        2 
   2    chr2_4932999     HCab    A    G        0      0        2 
   2    chr2_4932999     HPrz    A    G        0      0        2 
   2    chr2_4932999     ZBoe    A    G        0      0        2 
   2    chr2_4932999     ZGre    A    G        0      0        2 
   2    chr2_4932999     ZHar    A    G        1      2        2 
   2    chr2_4932999   Sample    A    G        0      0        2 
   2    chr2_4935572     AAsi    G    C        0      0        2 
   2    chr2_4935572     AKia    G    C        0      0        2 
   2    chr2_4935572     AOna    G    C        0      0        2 
   2    chr2_4935572     ASom    G    C        0      0        2 
   2    chr2_4935572     HCab    G    C        0      0        2 
   2    chr2_4935572     HPrz    G    C        0      0        2 
   2    chr2_4935572     ZBoe    G    C        0      0        2 
   2    chr2_4935572     ZGre    G    C      0.5      1        2 
   2    chr2_4935572     ZHar    G    C        0      0        2 
   2    chr2_4935572   Sample    G    C        0      0        2 
   2    chr2_4937539     AAsi    G    A        0      0        2 
   2    chr2_4937539     AKia    G    A        0      0        2 
   2    chr2_4937539     AOna    G    A        0      0        2 
   2    chr2_4937539     ASom    G    A        0      0        2 
   2    chr2_4937539     HCab    G    A      0.5      1        2 
   2    chr2_4937539     HPrz    G    A      0.5      1        2 
   2    chr2_4937539     ZBoe    G    A        0      0        2 
   2    chr2_4937539     ZGre    G    A        0      0        2 
   2    chr2_4937539     ZHar    G    A        0      0        2 
   2    chr2_4937539   Sample    G    A        0      0        2 
   2    chr2_4938843     AAsi    A    G        0      0        2 
   2    chr2_4938843     AKia    A    G        0      0        2 
   2    chr2_4938843     AOna    A    G        0      0        2 
   2    chr2_4938843     ASom    A    G        0      0        2 
   2    chr2_4938843     HCab    A    G        0      0        2 
   2    chr2_4938843     HPrz    A    G        0      0        2 
   2    chr2_4938843     ZBoe    A    G        0      0        2 
   2    chr2_4938843     ZGre    A    G        0      0        2 
   2    chr2_4938843     ZHar    A    G        1      2        2 
   2    chr2_4938843   Sample    A    G        0      0        2 
   2    chr2_4950755     AAsi    G    C        0      0        2 
   2    chr2_4950755     AKia    G    C        0      0        2 
   2    chr2_4950755     AOna    G    C        0      0        2 
   2    chr2_4950755     ASom    G    C        0      0        2 
   2    chr2_4950755     HCab    G    C        1      2        2 
   2    chr2_4950755     HPrz    G    C        1      2        2 
   2    chr2_4950755     ZBoe    G    C        0      0        2 
   2    chr2_4950755     ZGre    G    C        0      0        2 
   2    chr2_4950755     ZHar    G    C        0      0        2 
   2    chr2_4950755   Sample    G    C        0      0        2 
   2    chr2_4950830     AAsi    A    G        0      0        2 
   2    chr2_4950830     AKia    A    G        0      0        2 
   2    chr2_4950830     AOna    A    G        0      0        2 
   2    chr2_4950830     ASom    A    G        0      0        2 
   2    chr2_4950830     HCab    A    G        0      0        2 
   2    chr2_4950830     HPrz    A    G        0      0        2 
   2    chr2_4950830     ZBoe    A    G      0.5      1        2 
   2    chr2_4950830     ZGre    A    G        0      0        2 
   2    chr2_4950830     ZHar    A    G        0      0        2 
   2    chr2_4950830   Sample    A    G        0      0        2 
   2    chr2_4958663     AAsi    A    G        0      0        2 
   2    chr2_4958663     AKia    A    G        0      0        2 
   2    chr2_4958663     AOna    A    G      0.5      1        2 
   2    chr2_4958663     ASom    A    G        0      0        2 
   2    chr2_4958663     HCab    A    G        0      0        2 
   2    chr2_4958663     HPrz    A    G        0      0        2 
   2    chr2_4958663     ZBoe    A    G        0      0        2 
   2    chr2_4958663     ZGre    A    G        0      0        2 
   2    chr2_4958663     ZHar    A    G        0      0        2 
   2    chr2_4958663   Sample    A    G        0      0        2 
   2    chr2_4968004     AAsi    A    G        0      0        2 
   2    chr2_4968004     AKia    A    G        0      0        2 
   2    chr2_4968004     AOna    A    G        0      0        2 
   2    chr2_4968004     ASom    A    G        0      0        2 
   2    chr2_4968004     HCab    A    G        1      2        2 
   2    chr2_4968004     HPrz    A    G        1      2        2 
   2    chr2_4968004     ZBoe    A    G        0      0        2 
   2    chr2_4968004     ZGre    A    G        0      0        2 
   2    chr2_4968004     ZHar    A    G        0      0        2 
   2    chr2_4968004   Sample    A    G        0      0        2 
   2    chr2_4970440     AAsi    A    G        0      0        2 
   2    chr2_4970440     AKia    A    G        0      0        2 
   2    chr2_4970440     AOna    A    G      0.5      1        2 
   2    chr2_4970440     ASom    A    G        0      0        2 
   2    chr2_4970440     HCab    A    G        0      0        2 
   2    chr2_4970440     HPrz    A    G        0      0        2 
   2    chr2_4970440     ZBoe    A    G        0      0        2 
   2    chr2_4970440     ZGre    A    G        0      0        2 
   2    chr2_4970440     ZHar    A    G        0      0        2 
   2    chr2_4970440   Sample    A    G        0      0        2 
   2    chr2_4972644     AAsi    A    G        0      0        2 
   2    chr2_4972644     AKia    A    G        0      0        2 
   2    chr2_4972644     AOna    A    G      0.5      1        2 
   2    chr2_4972644     ASom    A    G        0      0        2 
   2    chr2_4972644     HCab    A    G        0      0        2 
   2    chr2_4972644     HPrz    A    G        0      0        2 
   2    chr2_4972644     ZBoe    A    G        1      2        2 
   2    chr2_4972644     ZGre    A    G        1      2        2 
   2    chr2_4972644     ZHar    A    G        1      2        2 
   2    chr2_4972644   Sample    A    G        0      0        2 
   2    chr2_4976666     AAsi    T    C        0      0        2 
   2    chr2_4976666     AKia    T    C        0      0        2 
   2    chr2_4976666     AOna    T    C        0      0        2 
   2    chr2_4976666     ASom    T    C        0      0        2 
   2    chr2_4976666     HCab    T    C        0      0        2 
   2    chr2_4976666     HPrz    T    C        0      0        2 
   2    chr2_4976666     ZBoe    T    C        0      0        2 
   2    chr2_4976666     ZGre    T    C      0.5      1        2 
   2    chr2_4976666     ZHar    T    C        0      0        2 
   2    chr2_4976666   Sample    T    C        0      0        2 
   2    chr2_4979509     AAsi    A    G        0      0        2 
   2    chr2_4979509     AKia    A    G      0.5      1        2 
   2    chr2_4979509     AOna    A    G        0      0        2 
   2    chr2_4979509     ASom    A    G        0      0        2 
   2    chr2_4979509     HCab    A    G        0      0        2 
   2    chr2_4979509     HPrz    A    G        0      0        2 
   2    chr2_4979509     ZBoe    A    G        0      0        2 
   2    chr2_4979509     ZGre    A    G        0      0        2 
   2    chr2_4979509     ZHar    A    G        0      0        2 
   2    chr2_4979509   Sample    A    G        0      0        2 
   2    chr2_4991813     AAsi    A    G        0      0        2 
   2    chr2_4991813     AKia    A    G        0      0        2 
   2    chr2_4991813     AOna    A    G        0      0        2 
   2    chr2_4991813     ASom    A    G      0.5      1        2 
   2    chr2_4991813     HCab    A    G        0      0        2 
   2    chr2_4991813     HPrz    A    G        0      0        2 
   2    chr2_4991813     ZBoe    A    G        0      0        2 
   2    chr2_4991813     ZGre    A    G        0      0        2 
   2    chr2_4991813     ZHar    A    G        0      0        2 
   2    chr2_4991813   Sample    A    G        0      0        2 
   2    chr2_4993716     AAsi    A    G        0      0        2 
   2    chr2_4993716     AKia    A    G        0      0        2 
   2    chr2_4993716     AOna    A    G        0      0        2 
   2    chr2_4993716     ASom    A    G        0      0        2 
   2    chr2_4993716     HCab    A    G        0      0        2 
   2    chr2_4993716     HPrz    A    G        0      0        2 
   2    chr2_4993716     ZBoe    A    G        1      2        2 
   2    chr2_4993716     ZGre    A    G        1      2        2 
   2    chr2_4993716     ZHar    A    G        1      2        2 
   2    chr2_4993716   Sample    A    G        0      0        2 
   2    chr2_4996173     AAsi    A    G        0      0        2 
   2    chr2_4996173     AKia    A    G        0      0        2 
   2    chr2_4996173     AOna    A    G        0      0        2 
   2    chr2_4996173     ASom    A    G        0      0        2 
   2    chr2_4996173     HCab    A    G        0      0        2 
   2    chr2_4996173     HPrz    A    G        0      0        2 
   2    chr2_4996173     ZBoe    A    G        1      2        2 
   2    chr2_4996173     ZGre    A    G        1      2        2 
   2    chr2_4996173     ZHar    A    G        1      2        2 
   2    chr2_4996173   Sample    A    G        0      0        2 
   2    chr2_4996345     AAsi    A    G        0      0        2 
   2    chr2_4996345     AKia    A    G      0.5      1        2 
   2    chr2_4996345     AOna    A    G        0      0        2 
   2    chr2_4996345     ASom    A    G        0      0        2 
   2    chr2_4996345     HCab    A    G        0      0        2 
   2    chr2_4996345     HPrz    A    G        0      0        2 
   2    chr2_4996345     ZBoe    A    G        0      0        2 
   2    chr2_4996345     ZGre    A    G        0      0        2 
   2    chr2_4996345     ZHar    A    G        0      0        2 
   2    chr2_4996345   Sample    A    G        0      0        2 
   2    chr2_4999440     AAsi    T    C        0      0        2 
   2    chr2_4999440     AKia    T    C        0      0        2 
   2    chr2_4999440     AOna    T    C        0      0        2 
   2    chr2_4999440     ASom    T    C        0      0        2 
   2    chr2_4999440     HCab    T    C        0      0        2 
   2    chr2_4999440     HPrz    T    C        0      0        2 
   2    chr2_4999440     ZBoe    T    C        0      0        2 
   2    chr2_4999440     ZGre    T    C      0.5      1        2 
   2    chr2_4999440     ZHar    T    C        0      0        2 
   2    chr2_4999440   Sample    T    C        0      0        2 
   2    chr2_4999619     AAsi    A    G        0      0        2 
   2    chr2_4999619     AKia    A    G      0.5      1        2 
   2    chr2_4999619     AOna    A    G        1      2        2 
   2    chr2_4999619     ASom    A    G        0      0        2 
   2    chr2_4999619     HCab    A    G        0      0        2 
   2    chr2_4999619     HPrz    A    G        0      0        2 
   2    chr2_4999619     ZBoe    A    G        0      0        2 
   2    chr2_4999619     ZGre    A    G        0      0        2 
   2    chr2_4999619     ZHar    A    G        0      0        2 
   2    chr2_4999619   Sample    A    G        0      0        2 
   2    chr2_5001938     AAsi    A    T        0      0        2 
   2    chr2_5001938     AKia    A    T        0      0        2 
   2    chr2_5001938     AOna    A    T        0      0        2 
   2    chr2_5001938     ASom    A    T        0      0        2 
   2    chr2_5001938     HCab    A    T      0.5      1        2 
   2    chr2_5001938     HPrz    A    T        0      0        2 
   2    chr2_5001938     ZBoe    A    T        0      0        2 
   2    chr2_5001938     ZGre    A    T        0      0        2 
   2    chr2_5001938     ZHar    A    T        0      0        2 
   2    chr2_5001938   Sample    A    T        0      0        2 
   2    chr2_5002165     AAsi    C    T        0      0        2 
   2    chr2_5002165     AKia    C    T        0      0        2 
   2    chr2_5002165     AOna    C    T        0      0        2 
   2    chr2_5002165     ASom    C    T        0      0        2 
   2    chr2_5002165     HCab    C    T        1      2        2 
   2    chr2_5002165     HPrz    C    T        1      2        2 
   2    chr2_5002165     ZBoe    C    T        0      0        2 
   2    chr2_5002165     ZGre    C    T        0      0        2 
   2    chr2_5002165     ZHar    C    T        0      0        2 
   2    chr2_5002165   Sample    C    T        0      0        2 
   2    chr2_5012142     AAsi    A    G        0      0        2 
   2    chr2_5012142     AKia    A    G        0      0        2 
   2    chr2_5012142     AOna    A    G        0      0        2 
   2    chr2_5012142     ASom    A    G        0      0        2 
   2    chr2_5012142     HCab    A    G        0      0        2 
   2    chr2_5012142     HPrz    A    G        0      0        2 
   2    chr2_5012142     ZBoe    A    G      0.5      1        2 
   2    chr2_5012142     ZGre    A    G        0      0        2 
   2    chr2_5012142     ZHar    A    G        0      0        2 
   2    chr2_5012142   Sample    A    G        0      0        2 
   2    chr2_5014106     AAsi    T    C        0      0        2 
   2    chr2_5014106     AKia    T    C        0      0        2 
   2    chr2_5014106     AOna    T    C        0      0        2 
   2    chr2_5014106     ASom    T    C        0      0        2 
   2    chr2_5014106     HCab    T    C        1      2        2 
   2    chr2_5014106     HPrz    T    C        1      2        2 
   2    chr2_5014106     ZBoe    T    C        0      0        2 
   2    chr2_5014106     ZGre    T    C        0      0        2 
   2    chr2_5014106     ZHar    T    C        0      0        2 
   2    chr2_5014106   Sample    T    C        0      0        2 
   2    chr2_5015655     AAsi    T    C        0      0        2 
   2    chr2_5015655     AKia    T    C        0      0        2 
   2    chr2_5015655     AOna    T    C        1      2        2 
   2    chr2_5015655     ASom    T    C        0      0        2 
   2    chr2_5015655     HCab    T    C        0      0        2 
   2    chr2_5015655     HPrz    T    C        0      0        2 
   2    chr2_5015655     ZBoe    T    C        0      0        2 
   2    chr2_5015655     ZGre    T    C        0      0        2 
   2    chr2_5015655     ZHar    T    C        0      0        2 
   2    chr2_5015655   Sample    T    C        0      0        2 
   2    chr2_5019662     AAsi    A    T        0      0        2 
   2    chr2_5019662     AKia    A    T        0      0        2 
   2    chr2_5019662     AOna    A    T        0      0        2 
   2    chr2_5019662     ASom    A    T        0      0        2 
   2    chr2_5019662     HCab    A    T        1      2        2 
   2    chr2_5019662     HPrz    A    T        1      2        2 
   2    chr2_5019662     ZBoe    A    T        0      0        2 
   2    chr2_5019662     ZGre    A    T        0      0        2 
   2    chr2_5019662     ZHar    A    T        0      0        2 
   2    chr2_5019662   Sample    A    T        0      0        2 
   2    chr2_5026499     AAsi    A    G        0      0        2 
   2    chr2_5026499     AKia    A    G      0.5      1        2 
   2    chr2_5026499     AOna    A    G        0      0        2 
   2    chr2_5026499     ASom    A    G        0      0        2 
   2    chr2_5026499     HCab    A    G        0      0        2 
   2    chr2_5026499     HPrz    A    G        0      0        2 
   2    chr2_5026499     ZBoe    A    G        0      0        2 
   2    chr2_5026499     ZGre    A    G        0      0        2 
   2    chr2_5026499     ZHar    A    G        0      0        2 
   2    chr2_5026499   Sample    A    G        0      0        2 
   2    chr2_5030873     AAsi    A    G        0      0        2 
   2    chr2_5030873     AKia    A    G        0      0        2 
   2    chr2_5030873     AOna    A    G        0      0        2 
   2    chr2_5030873     ASom    A    G        1      2        2 
   2    chr2_5030873     HCab    A    G        0      0        2 
   2    chr2_5030873     HPrz    A    G        0      0        2 
   2    chr2_5030873     ZBoe    A    G        0      0        2 
   2    chr2_5030873     ZGre    A    G        0      0        2 
   2    chr2_5030873     ZHar    A    G        0      0        2 
   2    chr2_5030873   Sample    A    G        0      0        2 
   2    chr2_5031995     AAsi    A    G        0      0        2 
   2    chr2_5031995     AKia    A    G      0.5      1        2 
   2    chr2_5031995     AOna    A    G        0      0        2 
   2    chr2_5031995     ASom    A    G        0      0        2 
   2    chr2_5031995     HCab    A    G        0      0        2 
   2    chr2_5031995     HPrz    A    G        0      0        2 
   2    chr2_5031995     ZBoe    A    G        0      0        2 
   2    chr2_5031995     ZGre    A    G        0      0        2 
   2    chr2_5031995     ZHar    A    G        0      0        2 
   2    chr2_5031995   Sample    A    G        0      0        2 
   2    chr2_5044464     AAsi    A    C        0      0        2 
   2    chr2_5044464     AKia    A    C        0      0        2 
   2    chr2_5044464     AOna    A    C        0      0        2 
   2    chr2_5044464     ASom    A    C        0      0        2 
   2    chr2_5044464     HCab    A    C        0      0        2 
   2    chr2_5044464     HPrz    A    C        0      0        2 
   2    chr2_5044464     ZBoe    A    C      0.5      1        2 
   2    chr2_5044464     ZGre    A    C        0      0        2 
   2    chr2_5044464     ZHar    A    C        0      0        2 
   2    chr2_5044464   Sample    A    C        0      0        2 
   2    chr2_5049011     AAsi    G    A        0      0        2 
   2    chr2_5049011     AKia    G    A        0      0        2 
   2    chr2_5049011     AOna    G    A        0      0        2 
   2    chr2_5049011     ASom    G    A        0      0        2 
   2    chr2_5049011     HCab    G    A        1      2        2 
   2    chr2_5049011     HPrz    G    A        1      2        2 
   2    chr2_5049011     ZBoe    G    A        0      0        2 
   2    chr2_5049011     ZGre    G    A        0      0        2 
   2    chr2_5049011     ZHar    G    A        0      0        2 
   2    chr2_5049011   Sample    G    A        0      0        2 
   2    chr2_5049786     AAsi    C    T      0.5      1        2 
   2    chr2_5049786     AKia    C    T        0      0        2 
   2    chr2_5049786     AOna    C    T        0      0        2 
   2    chr2_5049786     ASom    C    T        1      2        2 
   2    chr2_5049786     HCab    C    T        0      0        2 
   2    chr2_5049786     HPrz    C    T        0      0        2 
   2    chr2_5049786     ZBoe    C    T        0      0        2 
   2    chr2_5049786     ZGre    C    T        0      0        2 
   2    chr2_5049786     ZHar    C    T        0      0        2 
   2    chr2_5049786   Sample    C    T        1      2        2 
   2    chr2_5051094     AAsi    A    G        0      0        2 
   2    chr2_5051094     AKia    A    G        0      0        2 
   2    chr2_5051094     AOna    A    G        0      0        2 
   2    chr2_5051094     ASom    A    G        0      0        2 
   2    chr2_5051094     HCab    A    G      0.5      1        2 
   2    chr2_5051094     HPrz    A    G        0      0        2 
   2    chr2_5051094     ZBoe    A    G        0      0        2 
   2    chr2_5051094     ZGre    A    G        0      0        2 
   2    chr2_5051094     ZHar    A    G        0      0        2 
   2    chr2_5051094   Sample    A    G        0      0        2 
   2    chr2_5051569     AAsi    G    C        0      0        2 
   2    chr2_5051569     AKia    G    C      0.5      1        2 
   2    chr2_5051569     AOna    G    C        1      2        2 
   2    chr2_5051569     ASom    G    C        0      0        2 
   2    chr2_5051569     HCab    G    C        0      0        2 
   2    chr2_5051569     HPrz    G    C        0      0        2 
   2    chr2_5051569     ZBoe    G    C        0      0        2 
   2    chr2_5051569     ZGre    G    C        0      0        2 
   2    chr2_5051569     ZHar    G    C        0      0        2 
   2    chr2_5051569   Sample    G    C        0      0        2 
   2    chr2_5057987     AAsi    T    C        0      0        2 
   2    chr2_5057987     AKia    T    C        0      0        2 
   2    chr2_5057987     AOna    T    C        0      0        2 
   2    chr2_5057987     ASom    T    C        0      0        2 
   2    chr2_5057987     HCab    T    C        0      0        2 
   2    chr2_5057987     HPrz    T    C        0      0        2 
   2    chr2_5057987     ZBoe    T    C        0      0        2 
   2    chr2_5057987     ZGre    T    C      0.5      1        2 
   2    chr2_5057987     ZHar    T    C        0      0        2 
   2    chr2_5057987   Sample    T    C        0      0        2 
   2    chr2_5060109     AAsi    G    C        0      0        2 
   2    chr2_5060109     AKia    G    C        0      0        2 
   2    chr2_5060109     AOna    G    C        0      0        2 
   2    chr2_5060109     ASom    G    C        0      0        2 
   2    chr2_5060109     HCab    G    C        1      2        2 
   2    chr2_5060109     HPrz    G    C        1      2        2 
   2    chr2_5060109     ZBoe    G    C        0      0        2 
   2    chr2_5060109     ZGre    G    C        0      0        2 
   2    chr2_5060109     ZHar    G    C        0      0        2 
   2    chr2_5060109   Sample    G    C        0      0        2 
   2    chr2_5061399     AAsi    G    A        0      0        2 
   2    chr2_5061399     AKia    G    A        0      0        2 
   2    chr2_5061399     AOna    G    A        0      0        2 
   2    chr2_5061399     ASom    G    A        0      0        2 
   2    chr2_5061399     HCab    G    A        0      0        2 
   2    chr2_5061399     HPrz    G    A        0      0        2 
   2    chr2_5061399     ZBoe    G    A        0      0        2 
   2    chr2_5061399     ZGre    G    A        0      0        2 
   2    chr2_5061399     ZHar    G    A        1      2        2 
   2    chr2_5061399   Sample    G    A        0      0        2 
   2    chr2_5063001     AAsi    T    A        0      0        2 
   2    chr2_5063001     AKia    T    A        0      0        2 
   2    chr2_5063001     AOna    T    A      0.5      1        2 
   2    chr2_5063001     ASom    T    A        0      0        2 
   2    chr2_5063001     HCab    T    A        0      0        2 
   2    chr2_5063001     HPrz    T    A        0      0        2 
   2    chr2_5063001     ZBoe    T    A        0      0        2 
   2    chr2_5063001     ZGre    T    A        0      0        2 
   2    chr2_5063001     ZHar    T    A        0      0        2 
   2    chr2_5063001   Sample    T    A        0      0        2 
   2    chr2_5104283     AAsi    C    T        0      0        2 
   2    chr2_5104283     AKia    C    T        0      0        2 
   2    chr2_5104283     AOna    C    T        0      0        2 
   2    chr2_5104283     ASom    C    T        0      0        2 
   2    chr2_5104283     HCab    C    T      0.5      1        2 
   2    chr2_5104283     HPrz    C    T        0      0        2 
   2    chr2_5104283     ZBoe    C    T        0      0        2 
   2    chr2_5104283     ZGre    C    T        0      0        2 
   2    chr2_5104283     ZHar    C    T        0      0        2 
   2    chr2_5104283   Sample    C    T        0      0        2 
   2    chr2_5108308     AAsi    C    A        1      2        2 
   2    chr2_5108308     AKia    C    A        1      2        2 
   2    chr2_5108308     AOna    C    A        1      2        2 
   2    chr2_5108308     ASom    C    A      0.5      1        2 
   2    chr2_5108308     HCab    C    A        0      0        2 
   2    chr2_5108308     HPrz    C    A        0      0        2 
   2    chr2_5108308     ZBoe    C    A        0      0        2 
   2    chr2_5108308     ZGre    C    A        0      0        2 
   2    chr2_5108308     ZHar    C    A        0      0        2 
   2    chr2_5108308   Sample    C    A        1      2        2 
   2    chr2_5108535     AAsi    A    G        0      0        2 
   2    chr2_5108535     AKia    A    G        0      0        2 
   2    chr2_5108535     AOna    A    G        0      0        2 
   2    chr2_5108535     ASom    A    G      0.5      1        2 
   2    chr2_5108535     HCab    A    G        0      0        2 
   2    chr2_5108535     HPrz    A    G        0      0        2 
   2    chr2_5108535     ZBoe    A    G        0      0        2 
   2    chr2_5108535     ZGre    A    G        0      0        2 
   2    chr2_5108535     ZHar    A    G        0      0        2 
   2    chr2_5108535   Sample    A    G        0      0        2 
   2    chr2_5131847     AAsi    G    C        0      0        2 
   2    chr2_5131847     AKia    G    C        0      0        2 
   2    chr2_5131847     AOna    G    C        0      0        2 
   2    chr2_5131847     ASom    G    C        0      0        2 
   2    chr2_5131847     HCab    G    C        0      0        2 
   2    chr2_5131847     HPrz    G    C        0      0        2 
   2    chr2_5131847     ZBoe    G    C      0.5      1        2 
   2    chr2_5131847     ZGre    G    C        0      0        2 
   2    chr2_5131847     ZHar    G    C        0      0        2 
   2    chr2_5131847   Sample    G    C        0      0        2 
   2    chr2_5139617     AAsi    G    A        0      0        2 
   2    chr2_5139617     AKia    G    A        0      0        2 
   2    chr2_5139617     AOna    G    A        0      0        2 
   2    chr2_5139617     ASom    G    A        0      0        2 
   2    chr2_5139617     HCab    G    A        0      0        2 
   2    chr2_5139617     HPrz    G    A        0      0        2 
   2    chr2_5139617     ZBoe    G    A        0      0        2 
   2    chr2_5139617     ZGre    G    A        1      2        2 
   2    chr2_5139617     ZHar    G    A        0      0        2 
   2    chr2_5139617   Sample    G    A        0      0        2 
   2    chr2_5141182     AAsi    G    C        0      0        2 
   2    chr2_5141182     AKia    G    C        0      0        2 
   2    chr2_5141182     AOna    G    C        0      0        2 
   2    chr2_5141182     ASom    G    C        0      0        2 
   2    chr2_5141182     HCab    G    C        0      0        2 
   2    chr2_5141182     HPrz    G    C      0.5      1        2 
   2    chr2_5141182     ZBoe    G    C        0      0        2 
   2    chr2_5141182     ZGre    G    C        0      0        2 
   2    chr2_5141182     ZHar    G    C        0      0        2 
   2    chr2_5141182   Sample    G    C        0      0        2 
   2    chr2_5141423     AAsi    T    C        0      0        2 
   2    chr2_5141423     AKia    T    C        0      0        2 
   2    chr2_5141423     AOna    T    C        0      0        2 
   2    chr2_5141423     ASom    T    C        0      0        2 
   2    chr2_5141423     HCab    T    C        0      0        2 
   2    chr2_5141423     HPrz    T    C        0      0        2 
   2    chr2_5141423     ZBoe    T    C        0      0        2 
   2    chr2_5141423     ZGre    T    C        1      2        2 
   2    chr2_5141423     ZHar    T    C        0      0        2 
   2    chr2_5141423   Sample    T    C        0      0        2 
   2    chr2_5141726     AAsi    C    G        0      0        2 
   2    chr2_5141726     AKia    C    G        0      0        2 
   2    chr2_5141726     AOna    C    G        0      0        2 
   2    chr2_5141726     ASom    C    G        0      0        2 
   2    chr2_5141726     HCab    C    G        1      2        2 
   2    chr2_5141726     HPrz    C    G        1      2        2 
   2    chr2_5141726     ZBoe    C    G        0      0        2 
   2    chr2_5141726     ZGre    C    G        0      0        2 
   2    chr2_5141726     ZHar    C    G        0      0        2 
   2    chr2_5141726   Sample    C    G        0      0        2 
   2    chr2_5144335     AAsi    A    G        0      0        2 
   2    chr2_5144335     AKia    A    G      0.5      1        2 
   2    chr2_5144335     AOna    A    G        0      0        2 
   2    chr2_5144335     ASom    A    G        0      0        2 
   2    chr2_5144335     HCab    A    G        0      0        2 
   2    chr2_5144335     HPrz    A    G        0      0        2 
   2    chr2_5144335     ZBoe    A    G        0      0        2 
   2    chr2_5144335     ZGre    A    G        0      0        2 
   2    chr2_5144335     ZHar    A    G        0      0        2 
   2    chr2_5144335   Sample    A    G        0      0        2 
   2    chr2_5144525     AAsi    T    C        0      0        2 
   2    chr2_5144525     AKia    T    C        0      0        2 
   2    chr2_5144525     AOna    T    C        0      0        2 
   2    chr2_5144525     ASom    T    C        1      2        2 
   2    chr2_5144525     HCab    T    C        0      0        2 
   2    chr2_5144525     HPrz    T    C        0      0        2 
   2    chr2_5144525     ZBoe    T    C        0      0        2 
   2    chr2_5144525     ZGre    T    C        0      0        2 
   2    chr2_5144525     ZHar    T    C        0      0        2 
   2    chr2_5144525   Sample    T    C        0      0        2 
   2    chr2_5146486     AAsi    G    A        1      2        2 
   2    chr2_5146486     AKia    G    A        0      0        2 
   2    chr2_5146486     AOna    G    A        0      0        2 
   2    chr2_5146486     ASom    G    A        1      2        2 
   2    chr2_5146486     HCab    G    A        0      0        2 
   2    chr2_5146486     HPrz    G    A        0      0        2 
   2    chr2_5146486     ZBoe    G    A        0      0        2 
   2    chr2_5146486     ZGre    G    A        0      0        2 
   2    chr2_5146486     ZHar    G    A        0      0        2 
   2    chr2_5146486   Sample    G    A        1      2        2 
   2    chr2_5148947     AAsi    T    C        0      0        2 
   2    chr2_5148947     AKia    T    C        0      0        2 
   2    chr2_5148947     AOna    T    C        0      0        2 
   2    chr2_5148947     ASom    T    C        0      0        2 
   2    chr2_5148947     HCab    T    C        0      0        2 
   2    chr2_5148947     HPrz    T    C      0.5      1        2 
   2    chr2_5148947     ZBoe    T    C        0      0        2 
   2    chr2_5148947     ZGre    T    C        0      0        2 
   2    chr2_5148947     ZHar    T    C        0      0        2 
   2    chr2_5148947   Sample    T    C        0      0        2 
   2    chr2_5149112     AAsi    T    C        0      0        2 
   2    chr2_5149112     AKia    T    C        0      0        2 
   2    chr2_5149112     AOna    T    C        0      0        2 
   2    chr2_5149112     ASom    T    C        0      0        2 
   2    chr2_5149112     HCab    T    C        0      0        2 
   2    chr2_5149112     HPrz    T    C        0      0        2 
   2    chr2_5149112     ZBoe    T    C        0      0        2 
   2    chr2_5149112     ZGre    T    C        0      0        2 
   2    chr2_5149112     ZHar    T    C        1      2        2 
   2    chr2_5149112   Sample    T    C        0      0        2 
   2    chr2_5150036     AAsi    A    G        0      0        2 
   2    chr2_5150036     AKia    A    G        0      0        2 
   2    chr2_5150036     AOna    A    G        0      0        2 
   2    chr2_5150036     ASom    A    G        0      0        2 
   2    chr2_5150036     HCab    A    G        1      2        2 
   2    chr2_5150036     HPrz    A    G        1      2        2 
   2    chr2_5150036     ZBoe    A    G        0      0        2 
   2    chr2_5150036     ZGre    A    G        0      0        2 
   2    chr2_5150036     ZHar    A    G        0      0        2 
   2    chr2_5150036   Sample    A    G        0      0        2 
   2    chr2_5152209     AAsi    T    G        0      0        2 
   2    chr2_5152209     AKia    T    G        0      0        2 
   2    chr2_5152209     AOna    T    G        0      0        2 
   2    chr2_5152209     ASom    T    G        0      0        2 
   2    chr2_5152209     HCab    T    G        0      0        2 
   2    chr2_5152209     HPrz    T    G      0.5      1        2 
   2    chr2_5152209     ZBoe    T    G        0      0        2 
   2    chr2_5152209     ZGre    T    G        0      0        2 
   2    chr2_5152209     ZHar    T    G        0      0        2 
   2    chr2_5152209   Sample    T    G        0      0        2 
   2    chr2_5155309     AAsi    T    G        0      0        2 
   2    chr2_5155309     AKia    T    G        0      0        2 
   2    chr2_5155309     AOna    T    G        0      0        2 
   2    chr2_5155309     ASom    T    G        0      0        2 
   2    chr2_5155309     HCab    T    G        1      2        2 
   2    chr2_5155309     HPrz    T    G        1      2        2 
   2    chr2_5155309     ZBoe    T    G        0      0        2 
   2    chr2_5155309     ZGre    T    G        0      0        2 
   2    chr2_5155309     ZHar    T    G        0      0        2 
   2    chr2_5155309   Sample    T    G        0      0        2 
   2    chr2_5158307     AAsi    G    A        0      0        2 
   2    chr2_5158307     AKia    G    A        0      0        2 
   2    chr2_5158307     AOna    G    A        0      0        2 
   2    chr2_5158307     ASom    G    A        0      0        2 
   2    chr2_5158307     HCab    G    A        0      0        2 
   2    chr2_5158307     HPrz    G    A        0      0        2 
   2    chr2_5158307     ZBoe    G    A        0      0        2 
   2    chr2_5158307     ZGre    G    A      0.5      1        2 
   2    chr2_5158307     ZHar    G    A        0      0        2 
   2    chr2_5158307   Sample    G    A        0      0        2 
   2    chr2_5158820     AAsi    G    T        0      0        2 
   2    chr2_5158820     AKia    G    T        0      0        2 
   2    chr2_5158820     AOna    G    T        0      0        2 
   2    chr2_5158820     ASom    G    T        0      0        2 
   2    chr2_5158820     HCab    G    T        1      2        2 
   2    chr2_5158820     HPrz    G    T        1      2        2 
   2    chr2_5158820     ZBoe    G    T        0      0        2 
   2    chr2_5158820     ZGre    G    T        0      0        2 
   2    chr2_5158820     ZHar    G    T        0      0        2 
   2    chr2_5158820   Sample    G    T        0      0        2 
   2    chr2_5165172     AAsi    T    C      0.5      1        2 
   2    chr2_5165172     AKia    T    C        0      0        2 
   2    chr2_5165172     AOna    T    C        0      0        2 
   2    chr2_5165172     ASom    T    C        1      2        2 
   2    chr2_5165172     HCab    T    C        0      0        2 
   2    chr2_5165172     HPrz    T    C        0      0        2 
   2    chr2_5165172     ZBoe    T    C        0      0        2 
   2    chr2_5165172     ZGre    T    C        0      0        2 
   2    chr2_5165172     ZHar    T    C        0      0        2 
   2    chr2_5165172   Sample    T    C        0      0        2 
   2    chr2_5165769     AAsi    A    G        0      0        2 
   2    chr2_5165769     AKia    A    G        0      0        2 
   2    chr2_5165769     AOna    A    G        0      0        2 
   2    chr2_5165769     ASom    A    G        1      2        2 
   2    chr2_5165769     HCab    A    G        0      0        2 
   2    chr2_5165769     HPrz    A    G        0      0        2 
   2    chr2_5165769     ZBoe    A    G        0      0        2 
   2    chr2_5165769     ZGre    A    G        0      0        2 
   2    chr2_5165769     ZHar    A    G        0      0        2 
   2    chr2_5165769   Sample    A    G        0      0        2 
   2    chr2_5166156     AAsi    A    G        0      0        2 
   2    chr2_5166156     AKia    A    G        0      0        2 
   2    chr2_5166156     AOna    A    G        0      0        2 
   2    chr2_5166156     ASom    A    G        0      0        2 
   2    chr2_5166156     HCab    A    G        0      0        2 
   2    chr2_5166156     HPrz    A    G      0.5      1        2 
   2    chr2_5166156     ZBoe    A    G        0      0        2 
   2    chr2_5166156     ZGre    A    G        0      0        2 
   2    chr2_5166156     ZHar    A    G        0      0        2 
   2    chr2_5166156   Sample    A    G        0      0        2 
   2    chr2_5168700     AAsi    T    C        0      0        2 
   2    chr2_5168700     AKia    T    C        0      0        2 
   2    chr2_5168700     AOna    T    C        0      0        2 
   2    chr2_5168700     ASom    T    C        0      0        2 
   2    chr2_5168700     HCab    T    C        1      2        2 
   2    chr2_5168700     HPrz    T    C        1      2        2 
   2    chr2_5168700     ZBoe    T    C        0      0        2 
   2    chr2_5168700     ZGre    T    C        0      0        2 
   2    chr2_5168700     ZHar    T    C        0      0        2 
   2    chr2_5168700   Sample    T    C        0      0        2 
   2    chr2_5191705     AAsi    T    G        0      0        2 
   2    chr2_5191705     AKia    T    G        0      0        2 
   2    chr2_5191705     AOna    T    G        0      0        2 
   2    chr2_5191705     ASom    T    G        0      0        2 
   2    chr2_5191705     HCab    T    G        0      0        2 
   2    chr2_5191705     HPrz    T    G        0      0        2 
   2    chr2_5191705     ZBoe    T    G        0      0        2 
   2    chr2_5191705     ZGre    T    G        1      2        2 
   2    chr2_5191705     ZHar    T    G        0      0        2 
   2    chr2_5191705   Sample    T    G        0      0        2 
   2    chr2_5195970     AAsi    C    T        0      0        2 
   2    chr2_5195970     AKia    C    T        0      0        2 
   2    chr2_5195970     AOna    C    T        0      0        2 
   2    chr2_5195970     ASom    C    T        0      0        2 
   2    chr2_5195970     HCab    C    T      0.5      1        2 
   2    chr2_5195970     HPrz    C    T        1      2        2 
   2    chr2_5195970     ZBoe    C    T        0      0        2 
   2    chr2_5195970     ZGre    C    T        0      0        2 
   2    chr2_5195970     ZHar    C    T        0      0        2 
   2    chr2_5195970   Sample    C    T        0      0        2 
   2    chr2_5196196     AAsi    G    A        0      0        2 
   2    chr2_5196196     AKia    G    A        0      0        2 
   2    chr2_5196196     AOna    G    A        0      0        2 
   2    chr2_5196196     ASom    G    A        0      0        2 
   2    chr2_5196196     HCab    G    A        1      2        2 
   2    chr2_5196196     HPrz    G    A        1      2        2 
   2    chr2_5196196     ZBoe    G    A        0      0        2 
   2    chr2_5196196     ZGre    G    A        0      0        2 
   2    chr2_5196196     ZHar    G    A        0      0        2 
   2    chr2_5196196   Sample    G    A        0      0        2 
   2    chr2_5199319     AAsi    A    G        0      0        2 
   2    chr2_5199319     AKia    A    G        0      0        2 
   2    chr2_5199319     AOna    A    G        0      0        2 
   2    chr2_5199319     ASom    A    G        0      0        2 
   2    chr2_5199319     HCab    A    G        1      2        2 
   2    chr2_5199319     HPrz    A    G        1      2        2 
   2    chr2_5199319     ZBoe    A    G        0      0        2 
   2    chr2_5199319     ZGre    A    G        1      2        2 
   2    chr2_5199319     ZHar    A    G        0      0        2 
   2    chr2_5199319   Sample    A    G        0      0        2 
   2    chr2_5200116     AAsi    T    C        0      0        2 
   2    chr2_5200116     AKia    T    C        1      2        2 
   2    chr2_5200116     AOna    T    C        1      2        2 
   2    chr2_5200116     ASom    T    C        0      0        2 
   2    chr2_5200116     HCab    T    C        0      0        2 
   2    chr2_5200116     HPrz    T    C        0      0        2 
   2    chr2_5200116     ZBoe    T    C        0      0        2 
   2    chr2_5200116     ZGre    T    C        0      0        2 
   2    chr2_5200116     ZHar    T    C        0      0        2 
   2    chr2_5200116   Sample    T    C        0      0        2 
   2    chr2_5204590     AAsi    T    C        0      0        2 
   2    chr2_5204590     AKia    T    C        0      0        2 
   2    chr2_5204590     AOna    T    C      0.5      1        2 
   2    chr2_5204590     ASom    T    C        0      0        2 
   2    chr2_5204590     HCab    T    C        0      0        2 
   2    chr2_5204590     HPrz    T    C        0      0        2 
   2    chr2_5204590     ZBoe    T    C        0      0        2 
   2    chr2_5204590     ZGre    T    C        0      0        2 
   2    chr2_5204590     ZHar    T    C        0      0        2 
   2    chr2_5204590   Sample    T    C        0      0        2 
   2    chr2_5206250     AAsi    C    T        0      0        2 
   2    chr2_5206250     AKia    C    T        0      0        2 
   2    chr2_5206250     AOna    C    T        0      0        2 
   2    chr2_5206250     ASom    C    T        0      0        2 
   2    chr2_5206250     HCab    C    T        0      0        2 
   2    chr2_5206250     HPrz    C    T        0      0        2 
   2    chr2_5206250     ZBoe    C    T        0      0        2 
   2    chr2_5206250     ZGre    C    T        0      0        2 
   2    chr2_5206250     ZHar    C    T        1      2        2 
   2    chr2_5206250   Sample    C    T        0      0        2 
   2    chr2_5208764     AAsi    C    T        0      0        2 
   2    chr2_5208764     AKia    C    T        0      0        2 
   2    chr2_5208764     AOna    C    T        0      0        2 
   2    chr2_5208764     ASom    C    T        0      0        2 
   2    chr2_5208764     HCab    C    T        0      0        2 
   2    chr2_5208764     HPrz    C    T        0      0        2 
   2    chr2_5208764     ZBoe    C    T        0      0        2 
   2    chr2_5208764     ZGre    C    T        0      0        2 
   2    chr2_5208764     ZHar    C    T        1      2        2 
   2    chr2_5208764   Sample    C    T        0      0        2 
   2    chr2_5212606     AAsi    A    G        0      0        2 
   2    chr2_5212606     AKia    A    G        0      0        2 
   2    chr2_5212606     AOna    A    G        0      0        2 
   2    chr2_5212606     ASom    A    G        0      0        2 
   2    chr2_5212606     HCab    A    G        1      2        2 
   2    chr2_5212606     HPrz    A    G        1      2        2 
   2    chr2_5212606     ZBoe    A    G        0      0        2 
   2    chr2_5212606     ZGre    A    G        0      0        2 
   2    chr2_5212606     ZHar    A    G        0      0        2 
   2    chr2_5212606   Sample    A    G        0      0        2 
   2    chr2_5212762     AAsi    T    C        0      0        2 
   2    chr2_5212762     AKia    T    C        0      0        2 
   2    chr2_5212762     AOna    T    C        0      0        2 
   2    chr2_5212762     ASom    T    C        0      0        2 
   2    chr2_5212762     HCab    T    C        0      0        2 
   2    chr2_5212762     HPrz    T    C        0      0        2 
   2    chr2_5212762     ZBoe    T    C        0      0        2 
   2    chr2_5212762     ZGre    T    C        1      2        2 
   2    chr2_5212762     ZHar    T    C        0      0        2 
   2    chr2_5212762   Sample    T    C        0      0        2 
   2    chr2_5215726     AAsi    A    G        0      0        2 
   2    chr2_5215726     AKia    A    G        0      0        2 
   2    chr2_5215726     AOna    A    G        0      0        2 
   2    chr2_5215726     ASom    A    G        0      0        2 
   2    chr2_5215726     HCab    A    G        1      2        2 
   2    chr2_5215726     HPrz    A    G        1      2        2 
   2    chr2_5215726     ZBoe    A    G        0      0        2 
   2    chr2_5215726     ZGre    A    G        0      0        2 
   2    chr2_5215726     ZHar    A    G        0      0        2 
   2    chr2_5215726   Sample    A    G        0      0        2 
   2    chr2_5216436     AAsi    A    C        0      0        2 
   2    chr2_5216436     AKia    A    C        0      0        2 
   2    chr2_5216436     AOna    A    C        0      0        2 
   2    chr2_5216436     ASom    A    C        0      0        2 
   2    chr2_5216436     HCab    A    C        1      2        2 
   2    chr2_5216436     HPrz    A    C        1      2        2 
   2    chr2_5216436     ZBoe    A    C        0      0        2 
   2    chr2_5216436     ZGre    A    C        0      0        2 
   2    chr2_5216436     ZHar    A    C        0      0        2 
   2    chr2_5216436   Sample    A    C        0      0        2 
   2    chr2_5218130     AAsi    A    C        1      2        2 
   2    chr2_5218130     AKia    A    C        0      0        2 
   2    chr2_5218130     AOna    A    C        0      0        2 
   2    chr2_5218130     ASom    A    C        1      2        2 
   2    chr2_5218130     HCab    A    C        0      0        2 
   2    chr2_5218130     HPrz    A    C        0      0        2 
   2    chr2_5218130     ZBoe    A    C        0      0        2 
   2    chr2_5218130     ZGre    A    C        0      0        2 
   2    chr2_5218130     ZHar    A    C        0      0        2 
   2    chr2_5218130   Sample    A    C        1      2        2 
   2    chr2_5223883     AAsi    G    A        0      0        2 
   2    chr2_5223883     AKia    G    A        0      0        2 
   2    chr2_5223883     AOna    G    A      0.5      1        2 
   2    chr2_5223883     ASom    G    A        0      0        2 
   2    chr2_5223883     HCab    G    A        0      0        2 
   2    chr2_5223883     HPrz    G    A        0      0        2 
   2    chr2_5223883     ZBoe    G    A        0      0        2 
   2    chr2_5223883     ZGre    G    A        0      0        2 
   2    chr2_5223883     ZHar    G    A        1      2        2 
   2    chr2_5223883   Sample    G    A        0      0        2 
   2    chr2_5231418     AAsi    C    G        0      0        2 
   2    chr2_5231418     AKia    C    G        0      0        2 
   2    chr2_5231418     AOna    C    G        0      0        2 
   2    chr2_5231418     ASom    C    G        0      0        2 
   2    chr2_5231418     HCab    C    G        0      0        2 
   2    chr2_5231418     HPrz    C    G        0      0        2 
   2    chr2_5231418     ZBoe    C    G        0      0        2 
   2    chr2_5231418     ZGre    C    G        1      2        2 
   2    chr2_5231418     ZHar    C    G        0      0        2 
   2    chr2_5231418   Sample    C    G        0      0        2 
   2    chr2_5231619     AAsi    A    G        0      0        2 
   2    chr2_5231619     AKia    A    G        0      0        2 
   2    chr2_5231619     AOna    A    G        0      0        2 
   2    chr2_5231619     ASom    A    G        0      0        2 
   2    chr2_5231619     HCab    A    G        0      0        2 
   2    chr2_5231619     HPrz    A    G        0      0        2 
   2    chr2_5231619     ZBoe    A    G        0      0        2 
   2    chr2_5231619     ZGre    A    G      0.5      1        2 
   2    chr2_5231619     ZHar    A    G        0      0        2 
   2    chr2_5231619   Sample    A    G        0      0        2 
   2    chr2_5250711     AAsi    G    C        0      0        2 
   2    chr2_5250711     AKia    G    C        0      0        2 
   2    chr2_5250711     AOna    G    C      0.5      1        2 
   2    chr2_5250711     ASom    G    C        0      0        2 
   2    chr2_5250711     HCab    G    C        0      0        2 
   2    chr2_5250711     HPrz    G    C        0      0        2 
   2    chr2_5250711     ZBoe    G    C        0      0        2 
   2    chr2_5250711     ZGre    G    C        0      0        2 
   2    chr2_5250711     ZHar    G    C        0      0        2 
   2    chr2_5250711   Sample    G    C        0      0        2 
   2    chr2_5251908     AAsi    T    C        0      0        2 
   2    chr2_5251908     AKia    T    C        0      0        2 
   2    chr2_5251908     AOna    T    C        0      0        2 
   2    chr2_5251908     ASom    T    C        0      0        2 
   2    chr2_5251908     HCab    T    C        0      0        2 
   2    chr2_5251908     HPrz    T    C        0      0        2 
   2    chr2_5251908     ZBoe    T    C      0.5      1        2 
   2    chr2_5251908     ZGre    T    C        0      0        2 
   2    chr2_5251908     ZHar    T    C        0      0        2 
   2    chr2_5251908   Sample    T    C        0      0        2 
   2    chr2_5256021     AAsi    T    G        0      0        2 
   2    chr2_5256021     AKia    T    G        0      0        2 
   2    chr2_5256021     AOna    T    G        0      0        2 
   2    chr2_5256021     ASom    T    G        0      0        2 
   2    chr2_5256021     HCab    T    G        0      0        2 
   2    chr2_5256021     HPrz    T    G        0      0        2 
   2    chr2_5256021     ZBoe    T    G        1      2        2 
   2    chr2_5256021     ZGre    T    G        1      2        2 
   2    chr2_5256021     ZHar    T    G        1      2        2 
   2    chr2_5256021   Sample    T    G        0      0        2 
   2    chr2_5256357     AAsi    A    G        0      0        2 
   2    chr2_5256357     AKia    A    G        0      0        2 
   2    chr2_5256357     AOna    A    G        0      0        2 
   2    chr2_5256357     ASom    A    G        1      2        2 
   2    chr2_5256357     HCab    A    G        0      0        2 
   2    chr2_5256357     HPrz    A    G        0      0        2 
   2    chr2_5256357     ZBoe    A    G        0      0        2 
   2    chr2_5256357     ZGre    A    G        0      0        2 
   2    chr2_5256357     ZHar    A    G        0      0        2 
   2    chr2_5256357   Sample    A    G        0      0        2 
   2    chr2_5264321     AAsi    A    G        0      0        2 
   2    chr2_5264321     AKia    A    G        0      0        2 
   2    chr2_5264321     AOna    A    G        0      0        2 
   2    chr2_5264321     ASom    A    G        0      0        2 
   2    chr2_5264321     HCab    A    G        0      0        2 
   2    chr2_5264321     HPrz    A    G        0      0        2 
   2    chr2_5264321     ZBoe    A    G      0.5      1        2 
   2    chr2_5264321     ZGre    A    G        0      0        2 
   2    chr2_5264321     ZHar    A    G        0      0        2 
   2    chr2_5264321   Sample    A    G        0      0        2 
   2    chr2_5272827     AAsi    G    T        0      0        2 
   2    chr2_5272827     AKia    G    T        0      0        2 
   2    chr2_5272827     AOna    G    T        0      0        2 
   2    chr2_5272827     ASom    G    T        0      0        2 
   2    chr2_5272827     HCab    G    T        0      0        2 
   2    chr2_5272827     HPrz    G    T      0.5      1        2 
   2    chr2_5272827     ZBoe    G    T        0      0        2 
   2    chr2_5272827     ZGre    G    T        0      0        2 
   2    chr2_5272827     ZHar    G    T        0      0        2 
   2    chr2_5272827   Sample    G    T        0      0        2 
   2    chr2_5274099     AAsi    G    A        0      0        2 
   2    chr2_5274099     AKia    G    A      0.5      1        2 
   2    chr2_5274099     AOna    G    A        1      2        2 
   2    chr2_5274099     ASom    G    A        0      0        2 
   2    chr2_5274099     HCab    G    A        0      0        2 
   2    chr2_5274099     HPrz    G    A        0      0        2 
   2    chr2_5274099     ZBoe    G    A        0      0        2 
   2    chr2_5274099     ZGre    G    A        0      0        2 
   2    chr2_5274099     ZHar    G    A        0      0        2 
   2    chr2_5274099   Sample    G    A        0      0        2 
   2    chr2_5277205     AAsi    G    A        0      0        2 
   2    chr2_5277205     AKia    G    A        0      0        2 
   2    chr2_5277205     AOna    G    A        0      0        2 
   2    chr2_5277205     ASom    G    A        1      2        2 
   2    chr2_5277205     HCab    G    A        0      0        2 
   2    chr2_5277205     HPrz    G    A        0      0        2 
   2    chr2_5277205     ZBoe    G    A        0      0        2 
   2    chr2_5277205     ZGre    G    A        0      0        2 
   2    chr2_5277205     ZHar    G    A        0      0        2 
   2    chr2_5277205   Sample    G    A        0      0        2 
   2    chr2_5291671     AAsi    C    T        0      0        2 
   2    chr2_5291671     AKia    C    T        0      0        2 
   2    chr2_5291671     AOna    C    T        0      0        2 
   2    chr2_5291671     ASom    C    T        0      0        2 
   2    chr2_5291671     HCab    C    T        1      2        2 
   2    chr2_5291671     HPrz    C    T        1      2        2 
   2    chr2_5291671     ZBoe    C    T        0      0        2 
   2    chr2_5291671     ZGre    C    T        0      0        2 
   2    chr2_5291671     ZHar    C    T        0      0        2 
   2    chr2_5291671   Sample    C    T        0      0        2 
   2    chr2_5298051     AAsi    T    C        0      0        2 
   2    chr2_5298051     AKia    T    C        0      0        2 
   2    chr2_5298051     AOna    T    C        0      0        2 
   2    chr2_5298051     ASom    T    C        0      0        2 
   2    chr2_5298051     HCab    T    C        0      0        2 
   2    chr2_5298051     HPrz    T    C        0      0        2 
   2    chr2_5298051     ZBoe    T    C        1      2        2 
   2    chr2_5298051     ZGre    T    C        1      2        2 
   2    chr2_5298051     ZHar    T    C        1      2        2 
   2    chr2_5298051   Sample    T    C        0      0        2 
   2    chr2_5299758     AAsi    G    A        0      0        2 
   2    chr2_5299758     AKia    G    A        0      0        2 
   2    chr2_5299758     AOna    G    A        0      0        2 
   2    chr2_5299758     ASom    G    A        0      0        2 
   2    chr2_5299758     HCab    G    A        1      2        2 
   2    chr2_5299758     HPrz    G    A        1      2        2 
   2    chr2_5299758     ZBoe    G    A        0      0        2 
   2    chr2_5299758     ZGre    G    A        0      0        2 
   2    chr2_5299758     ZHar    G    A        0      0        2 
   2    chr2_5299758   Sample    G    A        0      0        2 
   2    chr2_5301589     AAsi    G    T        0      0        2 
   2    chr2_5301589     AKia    G    T        0      0        2 
   2    chr2_5301589     AOna    G    T        0      0        2 
   2    chr2_5301589     ASom    G    T        0      0        2 
   2    chr2_5301589     HCab    G    T        0      0        2 
   2    chr2_5301589     HPrz    G    T        0      0        2 
   2    chr2_5301589     ZBoe    G    T        1      2        2 
   2    chr2_5301589     ZGre    G    T        1      2        2 
   2    chr2_5301589     ZHar    G    T        1      2        2 
   2    chr2_5301589   Sample    G    T        0      0        2 
   2    chr2_5315823     AAsi    C    T        0      0        2 
   2    chr2_5315823     AKia    C    T      0.5      1        2 
   2    chr2_5315823     AOna    C    T        0      0        2 
   2    chr2_5315823     ASom    C    T        0      0        2 
   2    chr2_5315823     HCab    C    T        0      0        2 
   2    chr2_5315823     HPrz    C    T        0      0        2 
   2    chr2_5315823     ZBoe    C    T        0      0        2 
   2    chr2_5315823     ZGre    C    T        0      0        2 
   2    chr2_5315823     ZHar    C    T        0      0        2 
   2    chr2_5315823   Sample    C    T        0      0        2 
   2    chr2_5322190     AAsi    A    G        0      0        2 
   2    chr2_5322190     AKia    A    G      0.5      1        2 
   2    chr2_5322190     AOna    A    G        0      0        2 
   2    chr2_5322190     ASom    A    G        0      0        2 
   2    chr2_5322190     HCab    A    G        0      0        2 
   2    chr2_5322190     HPrz    A    G        0      0        2 
   2    chr2_5322190     ZBoe    A    G        0      0        2 
   2    chr2_5322190     ZGre    A    G        0      0        2 
   2    chr2_5322190     ZHar    A    G        0      0        2 
   2    chr2_5322190   Sample    A    G        0      0        2 
   2    chr2_5322234     AAsi    T    C        0      0        2 
   2    chr2_5322234     AKia    T    C        0      0        2 
   2    chr2_5322234     AOna    T    C        0      0        2 
   2    chr2_5322234     ASom    T    C        0      0        2 
   2    chr2_5322234     HCab    T    C        1      2        2 
   2    chr2_5322234     HPrz    T    C        1      2        2 
   2    chr2_5322234     ZBoe    T    C        0      0        2 
   2    chr2_5322234     ZGre    T    C        0      0        2 
   2    chr2_5322234     ZHar    T    C        0      0        2 
   2    chr2_5322234   Sample    T    C        0      0        2 
   2    chr2_5325762     AAsi    T    C        0      0        2 
   2    chr2_5325762     AKia    T    C        0      0        2 
   2    chr2_5325762     AOna    T    C        0      0        2 
   2    chr2_5325762     ASom    T    C        0      0        2 
   2    chr2_5325762     HCab    T    C        1      2        2 
   2    chr2_5325762     HPrz    T    C        1      2        2 
   2    chr2_5325762     ZBoe    T    C        0      0        2 
   2    chr2_5325762     ZGre    T    C        0      0        2 
   2    chr2_5325762     ZHar    T    C        0      0        2 
   2    chr2_5325762   Sample    T    C        0      0        2 
   2    chr2_5328984     AAsi    G    A        0      0        2 
   2    chr2_5328984     AKia    G    A        1      2        2 
   2    chr2_5328984     AOna    G    A      0.5      1        2 
   2    chr2_5328984     ASom    G    A        0      0        2 
   2    chr2_5328984     HCab    G    A        0      0        2 
   2    chr2_5328984     HPrz    G    A        0      0        2 
   2    chr2_5328984     ZBoe    G    A        0      0        2 
   2    chr2_5328984     ZGre    G    A        0      0        2 
   2    chr2_5328984     ZHar    G    A        0      0        2 
   2    chr2_5328984   Sample    G    A        0      0        2 
   2    chr2_5329307     AAsi    A    G        0      0        2 
   2    chr2_5329307     AKia    A    G        0      0        2 
   2    chr2_5329307     AOna    A    G        0      0        2 
   2    chr2_5329307     ASom    A    G        0      0        2 
   2    chr2_5329307     HCab    A    G        0      0        2 
   2    chr2_5329307     HPrz    A    G      0.5      1        2 
   2    chr2_5329307     ZBoe    A    G        0      0        2 
   2    chr2_5329307     ZGre    A    G        0      0        2 
   2    chr2_5329307     ZHar    A    G        0      0        2 
   2    chr2_5329307   Sample    A    G        0      0        2 
   2    chr2_5336742     AAsi    C    T        1      2        2 
   2    chr2_5336742     AKia    C    T        0      0        2 
   2    chr2_5336742     AOna    C    T        0      0        2 
   2    chr2_5336742     ASom    C    T        0      0        2 
   2    chr2_5336742     HCab    C    T        0      0        2 
   2    chr2_5336742     HPrz    C    T        0      0        2 
   2    chr2_5336742     ZBoe    C    T        0      0        2 
   2    chr2_5336742     ZGre    C    T        0      0        2 
   2    chr2_5336742     ZHar    C    T        0      0        2 
   2    chr2_5336742   Sample    C    T        0      0        2 
   2    chr2_5340536     AAsi    C    G        0      0        2 
   2    chr2_5340536     AKia    C    G        0      0        2 
   2    chr2_5340536     AOna    C    G        0      0        2 
   2    chr2_5340536     ASom    C    G        1      2        2 
   2    chr2_5340536     HCab    C    G        0      0        2 
   2    chr2_5340536     HPrz    C    G        0      0        2 
   2    chr2_5340536     ZBoe    C    G        0      0        2 
   2    chr2_5340536     ZGre    C    G        0      0        2 
   2    chr2_5340536     ZHar    C    G        0      0        2 
   2    chr2_5340536   Sample    C    G        0      0        2 
   2    chr2_5354199     AAsi    C    T        0      0        2 
   2    chr2_5354199     AKia    C    T        0      0        2 
   2    chr2_5354199     AOna    C    T        0      0        2 
   2    chr2_5354199     ASom    C    T        0      0        2 
   2    chr2_5354199     HCab    C    T        0      0        2 
   2    chr2_5354199     HPrz    C    T        0      0        2 
   2    chr2_5354199     ZBoe    C    T        0      0        2 
   2    chr2_5354199     ZGre    C    T        0      0        2 
   2    chr2_5354199     ZHar    C    T      0.5      1        2 
   2    chr2_5354199   Sample    C    T        0      0        2 
   2    chr2_5361032     AAsi    A    G        0      0        2 
   2    chr2_5361032     AKia    A    G        0      0        2 
   2    chr2_5361032     AOna    A    G        0      0        2 
   2    chr2_5361032     ASom    A    G        0      0        2 
   2    chr2_5361032     HCab    A    G        0      0        2 
   2    chr2_5361032     HPrz    A    G        0      0        2 
   2    chr2_5361032     ZBoe    A    G        0      0        2 
   2    chr2_5361032     ZGre    A    G        0      0        2 
   2    chr2_5361032     ZHar    A    G        1      2        2 
   2    chr2_5361032   Sample    A    G        0      0        2 
   2    chr2_5361522     AAsi    A    G        0      0        2 
   2    chr2_5361522     AKia    A    G      0.5      1        2 
   2    chr2_5361522     AOna    A    G      0.5      1        2 
   2    chr2_5361522     ASom    A    G        0      0        2 
   2    chr2_5361522     HCab    A    G        0      0        2 
   2    chr2_5361522     HPrz    A    G        0      0        2 
   2    chr2_5361522     ZBoe    A    G        0      0        2 
   2    chr2_5361522     ZGre    A    G        0      0        2 
   2    chr2_5361522     ZHar    A    G        0      0        2 
   2    chr2_5361522   Sample    A    G        0      0        2 
   2    chr2_5366689     AAsi    T    C        1      2        2 
   2    chr2_5366689     AKia    T    C        1      2        2 
   2    chr2_5366689     AOna    T    C        1      2        2 
   2    chr2_5366689     ASom    T    C        1      2        2 
   2    chr2_5366689     HCab    T    C        0      0        2 
   2    chr2_5366689     HPrz    T    C        0      0        2 
   2    chr2_5366689     ZBoe    T    C        0      0        2 
   2    chr2_5366689     ZGre    T    C        0      0        2 
   2    chr2_5366689     ZHar    T    C        0      0        2 
   2    chr2_5366689   Sample    T    C        1      2        2 
   2    chr2_5369163     AAsi    A    G        0      0        2 
   2    chr2_5369163     AKia    A    G        0      0        2 
   2    chr2_5369163     AOna    A    G        0      0        2 
   2    chr2_5369163     ASom    A    G        0      0        2 
   2    chr2_5369163     HCab    A    G        0      0        2 
   2    chr2_5369163     HPrz    A    G        0      0        2 
   2    chr2_5369163     ZBoe    A    G        0      0        2 
   2    chr2_5369163     ZGre    A    G        0      0        2 
   2    chr2_5369163     ZHar    A    G      0.5      1        2 
   2    chr2_5369163   Sample    A    G        0      0        2 
   2    chr2_5370050     AAsi    A    C        0      0        2 
   2    chr2_5370050     AKia    A    C        0      0        2 
   2    chr2_5370050     AOna    A    C        0      0        2 
   2    chr2_5370050     ASom    A    C        0      0        2 
   2    chr2_5370050     HCab    A    C        1      2        2 
   2    chr2_5370050     HPrz    A    C        1      2        2 
   2    chr2_5370050     ZBoe    A    C        0      0        2 
   2    chr2_5370050     ZGre    A    C        0      0        2 
   2    chr2_5370050     ZHar    A    C        0      0        2 
   2    chr2_5370050   Sample    A    C        0      0        2 
   2    chr2_5385870     AAsi    C    T        0      0        2 
   2    chr2_5385870     AKia    C    T        1      2        2 
   2    chr2_5385870     AOna    C    T        1      2        2 
   2    chr2_5385870     ASom    C    T        0      0        2 
   2    chr2_5385870     HCab    C    T        0      0        2 
   2    chr2_5385870     HPrz    C    T        0      0        2 
   2    chr2_5385870     ZBoe    C    T        0      0        2 
   2    chr2_5385870     ZGre    C    T        0      0        2 
   2    chr2_5385870     ZHar    C    T        0      0        2 
   2    chr2_5385870   Sample    C    T        0      0        2 
   2    chr2_5388324     AAsi    A    G        0      0        2 
   2    chr2_5388324     AKia    A    G        0      0        2 
   2    chr2_5388324     AOna    A    G        0      0        2 
   2    chr2_5388324     ASom    A    G        0      0        2 
   2    chr2_5388324     HCab    A    G        0      0        2 
   2    chr2_5388324     HPrz    A    G        0      0        2 
   2    chr2_5388324     ZBoe    A    G      0.5      1        2 
   2    chr2_5388324     ZGre    A    G        0      0        2 
   2    chr2_5388324     ZHar    A    G        0      0        2 
   2    chr2_5388324   Sample    A    G        0      0        2 
   2    chr2_5389508     AAsi    C    T        0      0        2 
   2    chr2_5389508     AKia    C    T        0      0        2 
   2    chr2_5389508     AOna    C    T        0      0        2 
   2    chr2_5389508     ASom    C    T        0      0        2 
   2    chr2_5389508     HCab    C    T        0      0        2 
   2    chr2_5389508     HPrz    C    T        0      0        2 
   2    chr2_5389508     ZBoe    C    T      0.5      1        2 
   2    chr2_5389508     ZGre    C    T        0      0        2 
   2    chr2_5389508     ZHar    C    T        0      0        2 
   2    chr2_5389508   Sample    C    T        0      0        2 
   2    chr2_5390134     AAsi    A    G        0      0        2 
   2    chr2_5390134     AKia    A    G        0      0        2 
   2    chr2_5390134     AOna    A    G        0      0        2 
   2    chr2_5390134     ASom    A    G        0      0        2 
   2    chr2_5390134     HCab    A    G        1      2        2 
   2    chr2_5390134     HPrz    A    G        1      2        2 
   2    chr2_5390134     ZBoe    A    G        0      0        2 
   2    chr2_5390134     ZGre    A    G        0      0        2 
   2    chr2_5390134     ZHar    A    G        0      0        2 
   2    chr2_5390134   Sample    A    G        0      0        2 
   2    chr2_5391204     AAsi    T    C        0      0        2 
   2    chr2_5391204     AKia    T    C        0      0        2 
   2    chr2_5391204     AOna    T    C        0      0        2 
   2    chr2_5391204     ASom    T    C        0      0        2 
   2    chr2_5391204     HCab    T    C      0.5      1        2 
   2    chr2_5391204     HPrz    T    C        0      0        2 
   2    chr2_5391204     ZBoe    T    C        0      0        2 
   2    chr2_5391204     ZGre    T    C        0      0        2 
   2    chr2_5391204     ZHar    T    C        0      0        2 
   2    chr2_5391204   Sample    T    C        0      0        2 
   2    chr2_5395337     AAsi    G    T        0      0        2 
   2    chr2_5395337     AKia    G    T        0      0        2 
   2    chr2_5395337     AOna    G    T        0      0        2 
   2    chr2_5395337     ASom    G    T        0      0        2 
   2    chr2_5395337     HCab    G    T        0      0        2 
   2    chr2_5395337     HPrz    G    T        0      0        2 
   2    chr2_5395337     ZBoe    G    T      0.5      1        2 
   2    chr2_5395337     ZGre    G    T        0      0        2 
   2    chr2_5395337     ZHar    G    T        0      0        2 
   2    chr2_5395337   Sample    G    T        0      0        2 
   2    chr2_5407396     AAsi    G    A        1      2        2 
   2    chr2_5407396     AKia    G    A        0      0        2 
   2    chr2_5407396     AOna    G    A        0      0        2 
   2    chr2_5407396     ASom    G    A        0      0        2 
   2    chr2_5407396     HCab    G    A        0      0        2 
   2    chr2_5407396     HPrz    G    A        0      0        2 
   2    chr2_5407396     ZBoe    G    A        0      0        2 
   2    chr2_5407396     ZGre    G    A        0      0        2 
   2    chr2_5407396     ZHar    G    A        0      0        2 
   2    chr2_5407396   Sample    G    A        0      0        2 
   2    chr2_5412190     AAsi    T    C        0      0        2 
   2    chr2_5412190     AKia    T    C        0      0        2 
   2    chr2_5412190     AOna    T    C        0      0        2 
   2    chr2_5412190     ASom    T    C        0      0        2 
   2    chr2_5412190     HCab    T    C        1      2        2 
   2    chr2_5412190     HPrz    T    C        1      2        2 
   2    chr2_5412190     ZBoe    T    C        0      0        2 
   2    chr2_5412190     ZGre    T    C        0      0        2 
   2    chr2_5412190     ZHar    T    C        0      0        2 
   2    chr2_5412190   Sample    T    C        0      0        2 
   2    chr2_5420558     AAsi    T    C        0      0        2 
   2    chr2_5420558     AKia    T    C        0      0        2 
   2    chr2_5420558     AOna    T    C        0      0        2 
   2    chr2_5420558     ASom    T    C        0      0        2 
   2    chr2_5420558     HCab    T    C        1      2        2 
   2    chr2_5420558     HPrz    T    C        1      2        2 
   2    chr2_5420558     ZBoe    T    C        0      0        2 
   2    chr2_5420558     ZGre    T    C        0      0        2 
   2    chr2_5420558     ZHar    T    C        0      0        2 
   2    chr2_5420558   Sample    T    C        0      0        2 
   2    chr2_5421812     AAsi    G    A        0      0        2 
   2    chr2_5421812     AKia    G    A        0      0        2 
   2    chr2_5421812     AOna    G    A        0      0        2 
   2    chr2_5421812     ASom    G    A        0      0        2 
   2    chr2_5421812     HCab    G    A        0      0        2 
   2    chr2_5421812     HPrz    G    A        0      0        2 
   2    chr2_5421812     ZBoe    G    A      0.5      1        2 
   2    chr2_5421812     ZGre    G    A        0      0        2 
   2    chr2_5421812     ZHar    G    A        0      0        2 
   2    chr2_5421812   Sample    G    A        0      0        2 
   2    chr2_5426122     AAsi    C    T        1      2        2 
   2    chr2_5426122     AKia    C    T        0      0        2 
   2    chr2_5426122     AOna    C    T        0      0        2 
   2    chr2_5426122     ASom    C    T        1      2        2 
   2    chr2_5426122     HCab    C    T        0      0        2 
   2    chr2_5426122     HPrz    C    T        0      0        2 
   2    chr2_5426122     ZBoe    C    T        0      0        2 
   2    chr2_5426122     ZGre    C    T        0      0        2 
   2    chr2_5426122     ZHar    C    T        0      0        2 
   2    chr2_5426122   Sample    C    T        0      0        2 
   2    chr2_5426129     AAsi    T    A        0      0        2 
   2    chr2_5426129     AKia    T    A        0      0        2 
   2    chr2_5426129     AOna    T    A        0      0        2 
   2    chr2_5426129     ASom    T    A        0      0        2 
   2    chr2_5426129     HCab    T    A        1      2        2 
   2    chr2_5426129     HPrz    T    A        1      2        2 
   2    chr2_5426129     ZBoe    T    A        0      0        2 
   2    chr2_5426129     ZGre    T    A        0      0        2 
   2    chr2_5426129     ZHar    T    A        0      0        2 
   2    chr2_5426129   Sample    T    A        0      0        2 
   2    chr2_5429517     AAsi    T    C        0      0        2 
   2    chr2_5429517     AKia    T    C        0      0        2 
   2    chr2_5429517     AOna    T    C      0.5      1        2 
   2    chr2_5429517     ASom    T    C        0      0        2 
   2    chr2_5429517     HCab    T    C        0      0        2 
   2    chr2_5429517     HPrz    T    C        0      0        2 
   2    chr2_5429517     ZBoe    T    C        0      0        2 
   2    chr2_5429517     ZGre    T    C        0      0        2 
   2    chr2_5429517     ZHar    T    C        0      0        2 
   2    chr2_5429517   Sample    T    C        0      0        2 
   2    chr2_5440903     AAsi    G    A        0      0        2 
   2    chr2_5440903     AKia    G    A        0      0        2 
   2    chr2_5440903     AOna    G    A        0      0        2 
   2    chr2_5440903     ASom    G    A        0      0        2 
   2    chr2_5440903     HCab    G    A        0      0        2 
   2    chr2_5440903     HPrz    G    A        0      0        2 
   2    chr2_5440903     ZBoe    G    A        1      2        2 
   2    chr2_5440903     ZGre    G    A        0      0        2 
   2    chr2_5440903     ZHar    G    A        0      0        2 
   2    chr2_5440903   Sample    G    A        0      0        2 
   2    chr2_5445384     AAsi    G    A        0      0        2 
   2    chr2_5445384     AKia    G    A        0      0        2 
   2    chr2_5445384     AOna    G    A        0      0        2 
   2    chr2_5445384     ASom    G    A        1      2        2 
   2    chr2_5445384     HCab    G    A        0      0        2 
   2    chr2_5445384     HPrz    G    A        0      0        2 
   2    chr2_5445384     ZBoe    G    A        0      0        2 
   2    chr2_5445384     ZGre    G    A        0      0        2 
   2    chr2_5445384     ZHar    G    A        0      0        2 
   2    chr2_5445384   Sample    G    A        0      0        2 
   2    chr2_5454435     AAsi    C    T        0      0        2 
   2    chr2_5454435     AKia    C    T        0      0        2 
   2    chr2_5454435     AOna    C    T        0      0        2 
   2    chr2_5454435     ASom    C    T        0      0        2 
   2    chr2_5454435     HCab    C    T        0      0        2 
   2    chr2_5454435     HPrz    C    T        0      0        2 
   2    chr2_5454435     ZBoe    C    T        1      2        2 
   2    chr2_5454435     ZGre    C    T        1      2        2 
   2    chr2_5454435     ZHar    C    T        0      0        2 
   2    chr2_5454435   Sample    C    T        0      0        2 
   2    chr2_5455038     AAsi    T    C        0      0        2 
   2    chr2_5455038     AKia    T    C        0      0        2 
   2    chr2_5455038     AOna    T    C        0      0        2 
   2    chr2_5455038     ASom    T    C        0      0        2 
   2    chr2_5455038     HCab    T    C        0      0        2 
   2    chr2_5455038     HPrz    T    C        0      0        2 
   2    chr2_5455038     ZBoe    T    C        0      0        2 
   2    chr2_5455038     ZGre    T    C        1      2        2 
   2    chr2_5455038     ZHar    T    C        0      0        2 
   2    chr2_5455038   Sample    T    C        0      0        2 
   2    chr2_5456891     AAsi    A    C        0      0        2 
   2    chr2_5456891     AKia    A    C        0      0        2 
   2    chr2_5456891     AOna    A    C        0      0        2 
   2    chr2_5456891     ASom    A    C        0      0        2 
   2    chr2_5456891     HCab    A    C        1      2        2 
   2    chr2_5456891     HPrz    A    C        1      2        2 
   2    chr2_5456891     ZBoe    A    C        0      0        2 
   2    chr2_5456891     ZGre    A    C        0      0        2 
   2    chr2_5456891     ZHar    A    C        0      0        2 
   2    chr2_5456891   Sample    A    C        0      0        2 
   2    chr2_5461382     AAsi    A    G        0      0        2 
   2    chr2_5461382     AKia    A    G        0      0        2 
   2    chr2_5461382     AOna    A    G        0      0        2 
   2    chr2_5461382     ASom    A    G        0      0        2 
   2    chr2_5461382     HCab    A    G        0      0        2 
   2    chr2_5461382     HPrz    A    G      0.5      1        2 
   2    chr2_5461382     ZBoe    A    G        0      0        2 
   2    chr2_5461382     ZGre    A    G        0      0        2 
   2    chr2_5461382     ZHar    A    G        0      0        2 
   2    chr2_5461382   Sample    A    G        0      0        2 
   2    chr2_5463577     AAsi    T    C        0      0        2 
   2    chr2_5463577     AKia    T    C        0      0        2 
   2    chr2_5463577     AOna    T    C        0      0        2 
   2    chr2_5463577     ASom    T    C        0      0        2 
   2    chr2_5463577     HCab    T    C      0.5      1        2 
   2    chr2_5463577     HPrz    T    C        0      0        2 
   2    chr2_5463577     ZBoe    T    C        0      0        2 
   2    chr2_5463577     ZGre    T    C        0      0        2 
   2    chr2_5463577     ZHar    T    C        0      0        2 
   2    chr2_5463577   Sample    T    C        0      0        2 
   2    chr2_5468955     AAsi    C    T        0      0        2 
   2    chr2_5468955     AKia    C    T        0      0        2 
   2    chr2_5468955     AOna    C    T        0      0        2 
   2    chr2_5468955     ASom    C    T        0      0        2 
   2    chr2_5468955     HCab    C    T        1      2        2 
   2    chr2_5468955     HPrz    C    T        1      2        2 
   2    chr2_5468955     ZBoe    C    T        0      0        2 
   2    chr2_5468955     ZGre    C    T        0      0        2 
   2    chr2_5468955     ZHar    C    T        0      0        2 
   2    chr2_5468955   Sample    C    T        0      0        2 
   2    chr2_5485535     AAsi    G    A        0      0        2 
   2    chr2_5485535     AKia    G    A        0      0        2 
   2    chr2_5485535     AOna    G    A        0      0        2 
   2    chr2_5485535     ASom    G    A        0      0        2 
   2    chr2_5485535     HCab    G    A        0      0        2 
   2    chr2_5485535     HPrz    G    A        0      0        2 
   2    chr2_5485535     ZBoe    G    A        1      2        2 
   2    chr2_5485535     ZGre    G    A        0      0        2 
   2    chr2_5485535     ZHar    G    A        0      0        2 
   2    chr2_5485535   Sample    G    A        0      0        2 
   2    chr2_5487290     AAsi    C    G        1      2        2 
   2    chr2_5487290     AKia    C    G        0      0        2 
   2    chr2_5487290     AOna    C    G        0      0        2 
   2    chr2_5487290     ASom    C    G        0      0        2 
   2    chr2_5487290     HCab    C    G        0      0        2 
   2    chr2_5487290     HPrz    C    G        0      0        2 
   2    chr2_5487290     ZBoe    C    G        0      0        2 
   2    chr2_5487290     ZGre    C    G        0      0        2 
   2    chr2_5487290     ZHar    C    G        0      0        2 
   2    chr2_5487290   Sample    C    G        1      2        2 
   2    chr2_5491197     AAsi    G    T        0      0        2 
   2    chr2_5491197     AKia    G    T        0      0        2 
   2    chr2_5491197     AOna    G    T        0      0        2 
   2    chr2_5491197     ASom    G    T        0      0        2 
   2    chr2_5491197     HCab    G    T        0      0        2 
   2    chr2_5491197     HPrz    G    T        0      0        2 
   2    chr2_5491197     ZBoe    G    T        0      0        2 
   2    chr2_5491197     ZGre    G    T        0      0        2 
   2    chr2_5491197     ZHar    G    T        1      2        2 
   2    chr2_5491197   Sample    G    T        0      0        2 
   2    chr2_5492764     AAsi    T    C        0      0        2 
   2    chr2_5492764     AKia    T    C        0      0        2 
   2    chr2_5492764     AOna    T    C        0      0        2 
   2    chr2_5492764     ASom    T    C        0      0        2 
   2    chr2_5492764     HCab    T    C        0      0        2 
   2    chr2_5492764     HPrz    T    C        0      0        2 
   2    chr2_5492764     ZBoe    T    C      0.5      1        2 
   2    chr2_5492764     ZGre    T    C        0      0        2 
   2    chr2_5492764     ZHar    T    C        0      0        2 
   2    chr2_5492764   Sample    T    C        0      0        2 
   2    chr2_5497954     AAsi    A    G        0      0        2 
   2    chr2_5497954     AKia    A    G        0      0        2 
   2    chr2_5497954     AOna    A    G        0      0        2 
   2    chr2_5497954     ASom    A    G        0      0        2 
   2    chr2_5497954     HCab    A    G        1      2        2 
   2    chr2_5497954     HPrz    A    G        1      2        2 
   2    chr2_5497954     ZBoe    A    G        0      0        2 
   2    chr2_5497954     ZGre    A    G        0      0        2 
   2    chr2_5497954     ZHar    A    G        0      0        2 
   2    chr2_5497954   Sample    A    G        0      0        2 
   2    chr2_5504837     AAsi    A    G        0      0        2 
   2    chr2_5504837     AKia    A    G        0      0        2 
   2    chr2_5504837     AOna    A    G        0      0        2 
   2    chr2_5504837     ASom    A    G        0      0        2 
   2    chr2_5504837     HCab    A    G      0.5      1        2 
   2    chr2_5504837     HPrz    A    G        1      2        2 
   2    chr2_5504837     ZBoe    A    G        0      0        2 
   2    chr2_5504837     ZGre    A    G        0      0        2 
   2    chr2_5504837     ZHar    A    G        0      0        2 
   2    chr2_5504837   Sample    A    G        0      0        2 
   2    chr2_5505023     AAsi    T    C        0      0        2 
   2    chr2_5505023     AKia    T    C        1      2        2 
   2    chr2_5505023     AOna    T    C        1      2        2 
   2    chr2_5505023     ASom    T    C        0      0        2 
   2    chr2_5505023     HCab    T    C        0      0        2 
   2    chr2_5505023     HPrz    T    C        0      0        2 
   2    chr2_5505023     ZBoe    T    C        0      0        2 
   2    chr2_5505023     ZGre    T    C        0      0        2 
   2    chr2_5505023     ZHar    T    C        0      0        2 
   2    chr2_5505023   Sample    T    C        0      0        2 
   2    chr2_5507904     AAsi    C    T        0      0        2 
   2    chr2_5507904     AKia    C    T        0      0        2 
   2    chr2_5507904     AOna    C    T        0      0        2 
   2    chr2_5507904     ASom    C    T        0      0        2 
   2    chr2_5507904     HCab    C    T        0      0        2 
   2    chr2_5507904     HPrz    C    T        0      0        2 
   2    chr2_5507904     ZBoe    C    T        0      0        2 
   2    chr2_5507904     ZGre    C    T        1      2        2 
   2    chr2_5507904     ZHar    C    T        0      0        2 
   2    chr2_5507904   Sample    C    T        0      0        2 
   2    chr2_5509148     AAsi    T    C        0      0        2 
   2    chr2_5509148     AKia    T    C        0      0        2 
   2    chr2_5509148     AOna    T    C        0      0        2 
   2    chr2_5509148     ASom    T    C        0      0        2 
   2    chr2_5509148     HCab    T    C        1      2        2 
   2    chr2_5509148     HPrz    T    C        1      2        2 
   2    chr2_5509148     ZBoe    T    C        0      0        2 
   2    chr2_5509148     ZGre    T    C        0      0        2 
   2    chr2_5509148     ZHar    T    C        0      0        2 
   2    chr2_5509148   Sample    T    C        1      2        2 
   2    chr2_5509381     AAsi    A    T        0      0        2 
   2    chr2_5509381     AKia    A    T        0      0        2 
   2    chr2_5509381     AOna    A    T        0      0        2 
   2    chr2_5509381     ASom    A    T        0      0        2 
   2    chr2_5509381     HCab    A    T        0      0        2 
   2    chr2_5509381     HPrz    A    T        0      0        2 
   2    chr2_5509381     ZBoe    A    T      0.5      1        2 
   2    chr2_5509381     ZGre    A    T        0      0        2 
   2    chr2_5509381     ZHar    A    T        0      0        2 
   2    chr2_5509381   Sample    A    T        0      0        2 
   2    chr2_5524449     AAsi    C    T        0      0        2 
   2    chr2_5524449     AKia    C    T        0      0        2 
   2    chr2_5524449     AOna    C    T        0      0        2 
   2    chr2_5524449     ASom    C    T        0      0        2 
   2    chr2_5524449     HCab    C    T        1      2        2 
   2    chr2_5524449     HPrz    C    T        1      2        2 
   2    chr2_5524449     ZBoe    C    T        0      0        2 
   2    chr2_5524449     ZGre    C    T        0      0        2 
   2    chr2_5524449     ZHar    C    T        0      0        2 
   2    chr2_5524449   Sample    C    T        0      0        2 
   2    chr2_5528283     AAsi    A    G        0      0        2 
   2    chr2_5528283     AKia    A    G        0      0        2 
   2    chr2_5528283     AOna    A    G        0      0        2 
   2    chr2_5528283     ASom    A    G        0      0        2 
   2    chr2_5528283     HCab    A    G        1      2        2 
   2    chr2_5528283     HPrz    A    G        1      2        2 
   2    chr2_5528283     ZBoe    A    G        0      0        2 
   2    chr2_5528283     ZGre    A    G        0      0        2 
   2    chr2_5528283     ZHar    A    G        0      0        2 
   2    chr2_5528283   Sample    A    G        0      0        2 
   2    chr2_5532521     AAsi    G    A        0      0        2 
   2    chr2_5532521     AKia    G    A        0      0        2 
   2    chr2_5532521     AOna    G    A        0      0        2 
   2    chr2_5532521     ASom    G    A        0      0        2 
   2    chr2_5532521     HCab    G    A        1      2        2 
   2    chr2_5532521     HPrz    G    A        1      2        2 
   2    chr2_5532521     ZBoe    G    A        0      0        2 
   2    chr2_5532521     ZGre    G    A        0      0        2 
   2    chr2_5532521     ZHar    G    A        0      0        2 
   2    chr2_5532521   Sample    G    A        0      0        2 
   2    chr2_5541379     AAsi    A    T        0      0        2 
   2    chr2_5541379     AKia    A    T        0      0        2 
   2    chr2_5541379     AOna    A    T        0      0        2 
   2    chr2_5541379     ASom    A    T        0      0        2 
   2    chr2_5541379     HCab    A    T        0      0        2 
   2    chr2_5541379     HPrz    A    T        0      0        2 
   2    chr2_5541379     ZBoe    A    T      0.5      1        2 
   2    chr2_5541379     ZGre    A    T        0      0        2 
   2    chr2_5541379     ZHar    A    T        0      0        2 
   2    chr2_5541379   Sample    A    T        0      0        2 
   2    chr2_5543956     AAsi    G    A        0      0        2 
   2    chr2_5543956     AKia    G    A        0      0        2 
   2    chr2_5543956     AOna    G    A        0      0        2 
   2    chr2_5543956     ASom    G    A        0      0        2 
   2    chr2_5543956     HCab    G    A        0      0        2 
   2    chr2_5543956     HPrz    G    A        0      0        2 
   2    chr2_5543956     ZBoe    G    A        1      2        2 
   2    chr2_5543956     ZGre    G    A        1      2        2 
   2    chr2_5543956     ZHar    G    A        0      0        2 
   2    chr2_5543956   Sample    G    A        0      0        2 
   2    chr2_5551515     AAsi    G    A        0      0        2 
   2    chr2_5551515     AKia    G    A        0      0        2 
   2    chr2_5551515     AOna    G    A        0      0        2 
   2    chr2_5551515     ASom    G    A        0      0        2 
   2    chr2_5551515     HCab    G    A        1      2        2 
   2    chr2_5551515     HPrz    G    A        1      2        2 
   2    chr2_5551515     ZBoe    G    A        0      0        2 
   2    chr2_5551515     ZGre    G    A        0      0        2 
   2    chr2_5551515     ZHar    G    A        0      0        2 
   2    chr2_5551515   Sample    G    A        0      0        2 
   2    chr2_5554381     AAsi    C    G        0      0        2 
   2    chr2_5554381     AKia    C    G        1      2        2 
   2    chr2_5554381     AOna    C    G        1      2        2 
   2    chr2_5554381     ASom    C    G        0      0        2 
   2    chr2_5554381     HCab    C    G        0      0        2 
   2    chr2_5554381     HPrz    C    G        0      0        2 
   2    chr2_5554381     ZBoe    C    G        0      0        2 
   2    chr2_5554381     ZGre    C    G        0      0        2 
   2    chr2_5554381     ZHar    C    G        0      0        2 
   2    chr2_5554381   Sample    C    G        0      0        2 
   2    chr2_5555142     AAsi    T    C        0      0        2 
   2    chr2_5555142     AKia    T    C        0      0        2 
   2    chr2_5555142     AOna    T    C      0.5      1        2 
   2    chr2_5555142     ASom    T    C        1      2        2 
   2    chr2_5555142     HCab    T    C        0      0        2 
   2    chr2_5555142     HPrz    T    C        0      0        2 
   2    chr2_5555142     ZBoe    T    C        0      0        2 
   2    chr2_5555142     ZGre    T    C        0      0        2 
   2    chr2_5555142     ZHar    T    C        0      0        2 
   2    chr2_5555142   Sample    T    C        0      0        2 
   2    chr2_5558991     AAsi    T    A        0      0        2 
   2    chr2_5558991     AKia    T    A        1      2        2 
   2    chr2_5558991     AOna    T    A      0.5      1        2 
   2    chr2_5558991     ASom    T    A        0      0        2 
   2    chr2_5558991     HCab    T    A        0      0        2 
   2    chr2_5558991     HPrz    T    A        0      0        2 
   2    chr2_5558991     ZBoe    T    A        0      0        2 
   2    chr2_5558991     ZGre    T    A        0      0        2 
   2    chr2_5558991     ZHar    T    A        0      0        2 
   2    chr2_5558991   Sample    T    A        0      0        2 
   2    chr2_5570629     AAsi    T    C        0      0        2 
   2    chr2_5570629     AKia    T    C        0      0        2 
   2    chr2_5570629     AOna    T    C      0.5      1        2 
   2    chr2_5570629     ASom    T    C        0      0        2 
   2    chr2_5570629     HCab    T    C        0      0        2 
   2    chr2_5570629     HPrz    T    C        0      0        2 
   2    chr2_5570629     ZBoe    T    C        0      0        2 
   2    chr2_5570629     ZGre    T    C        0      0        2 
   2    chr2_5570629     ZHar    T    C        0      0        2 
   2    chr2_5570629   Sample    T    C        0      0        2 
   2    chr2_5571274     AAsi    G    A        0      0        2 
   2    chr2_5571274     AKia    G    A        0      0        2 
   2    chr2_5571274     AOna    G    A        0      0        2 
   2    chr2_5571274     ASom    G    A        0      0        2 
   2    chr2_5571274     HCab    G    A        0      0        2 
   2    chr2_5571274     HPrz    G    A        0      0        2 
   2    chr2_5571274     ZBoe    G    A        0      0        2 
   2    chr2_5571274     ZGre    G    A        1      2        2 
   2    chr2_5571274     ZHar    G    A        0      0        2 
   2    chr2_5571274   Sample    G    A        0      0        2 
   2    chr2_5574052     AAsi    C    T        0      0        2 
   2    chr2_5574052     AKia    C    T        0      0        2 
   2    chr2_5574052     AOna    C    T        0      0        2 
   2    chr2_5574052     ASom    C    T        1      2        2 
   2    chr2_5574052     HCab    C    T        0      0        2 
   2    chr2_5574052     HPrz    C    T        0      0        2 
   2    chr2_5574052     ZBoe    C    T        0      0        2 
   2    chr2_5574052     ZGre    C    T        0      0        2 
   2    chr2_5574052     ZHar    C    T        0      0        2 
   2    chr2_5574052   Sample    C    T        0      0        2 
   2    chr2_5581051     AAsi    C    A        0      0        2 
   2    chr2_5581051     AKia    C    A        0      0        2 
   2    chr2_5581051     AOna    C    A        0      0        2 
   2    chr2_5581051     ASom    C    A        0      0        2 
   2    chr2_5581051     HCab    C    A        1      2        2 
   2    chr2_5581051     HPrz    C    A        1      2        2 
   2    chr2_5581051     ZBoe    C    A        0      0        2 
   2    chr2_5581051     ZGre    C    A        0      0        2 
   2    chr2_5581051     ZHar    C    A        0      0        2 
   2    chr2_5581051   Sample    C    A        0      0        2 
   2    chr2_5581443     AAsi    G    A        0      0        2 
   2    chr2_5581443     AKia    G    A        0      0        2 
   2    chr2_5581443     AOna    G    A        0      0        2 
   2    chr2_5581443     ASom    G    A        0      0        2 
   2    chr2_5581443     HCab    G    A        1      2        2 
   2    chr2_5581443     HPrz    G    A        1      2        2 
   2    chr2_5581443     ZBoe    G    A        0      0        2 
   2    chr2_5581443     ZGre    G    A        0      0        2 
   2    chr2_5581443     ZHar    G    A        0      0        2 
   2    chr2_5581443   Sample    G    A        0      0        2 
   2    chr2_5583509     AAsi    T    C        1      2        2 
   2    chr2_5583509     AKia    T    C        0      0        2 
   2    chr2_5583509     AOna    T    C        0      0        2 
   2    chr2_5583509     ASom    T    C        1      2        2 
   2    chr2_5583509     HCab    T    C        0      0        2 
   2    chr2_5583509     HPrz    T    C        0      0        2 
   2    chr2_5583509     ZBoe    T    C        0      0        2 
   2    chr2_5583509     ZGre    T    C        0      0        2 
   2    chr2_5583509     ZHar    T    C        0      0        2 
   2    chr2_5583509   Sample    T    C        1      2        2 
   2    chr2_5584174     AAsi    T    C        0      0        2 
   2    chr2_5584174     AKia    T    C        0      0        2 
   2    chr2_5584174     AOna    T    C        0      0        2 
   2    chr2_5584174     ASom    T    C        0      0        2 
   2    chr2_5584174     HCab    T    C        0      0        2 
   2    chr2_5584174     HPrz    T    C        0      0        2 
   2    chr2_5584174     ZBoe    T    C        0      0        2 
   2    chr2_5584174     ZGre    T    C        0      0        2 
   2    chr2_5584174     ZHar    T    C      0.5      1        2 
   2    chr2_5584174   Sample    T    C        0      0        2 
   2    chr2_5592035     AAsi    T    A        0      0        2 
   2    chr2_5592035     AKia    T    A        0      0        2 
   2    chr2_5592035     AOna    T    A        0      0        2 
   2    chr2_5592035     ASom    T    A        0      0        2 
   2    chr2_5592035     HCab    T    A        1      2        2 
   2    chr2_5592035     HPrz    T    A        1      2        2 
   2    chr2_5592035     ZBoe    T    A        0      0        2 
   2    chr2_5592035     ZGre    T    A        0      0        2 
   2    chr2_5592035     ZHar    T    A        0      0        2 
   2    chr2_5592035   Sample    T    A        0      0        2 
   2    chr2_5597206     AAsi    G    T        0      0        2 
   2    chr2_5597206     AKia    G    T        0      0        2 
   2    chr2_5597206     AOna    G    T        0      0        2 
   2    chr2_5597206     ASom    G    T        0      0        2 
   2    chr2_5597206     HCab    G    T        1      2        2 
   2    chr2_5597206     HPrz    G    T        1      2        2 
   2    chr2_5597206     ZBoe    G    T        0      0        2 
   2    chr2_5597206     ZGre    G    T        0      0        2 
   2    chr2_5597206     ZHar    G    T        0      0        2 
   2    chr2_5597206   Sample    G    T        0      0        2 
   2    chr2_5597279     AAsi    C    T        0      0        2 
   2    chr2_5597279     AKia    C    T        0      0        2 
   2    chr2_5597279     AOna    C    T        0      0        2 
   2    chr2_5597279     ASom    C    T        0      0        2 
   2    chr2_5597279     HCab    C    T        0      0        2 
   2    chr2_5597279     HPrz    C    T        0      0        2 
   2    chr2_5597279     ZBoe    C    T      0.5      1        2 
   2    chr2_5597279     ZGre    C    T        0      0        2 
   2    chr2_5597279     ZHar    C    T        0      0        2 
   2    chr2_5597279   Sample    C    T        0      0        2 
   2    chr2_5599084     AAsi    T    C        0      0        2 
   2    chr2_5599084     AKia    T    C        0      0        2 
   2    chr2_5599084     AOna    T    C        0      0        2 
   2    chr2_5599084     ASom    T    C        0      0        2 
   2    chr2_5599084     HCab    T    C        0      0        2 
   2    chr2_5599084     HPrz    T    C        0      0        2 
   2    chr2_5599084     ZBoe    T    C        0      0        2 
   2    chr2_5599084     ZGre    T    C        1      2        2 
   2    chr2_5599084     ZHar    T    C        0      0        2 
   2    chr2_5599084   Sample    T    C        0      0        2 
   2    chr2_5610169     AAsi    G    A        1      2        2 
   2    chr2_5610169     AKia    G    A        0      0        2 
   2    chr2_5610169     AOna    G    A        0      0        2 
   2    chr2_5610169     ASom    G    A        1      2        2 
   2    chr2_5610169     HCab    G    A        0      0        2 
   2    chr2_5610169     HPrz    G    A        0      0        2 
   2    chr2_5610169     ZBoe    G    A        0      0        2 
   2    chr2_5610169     ZGre    G    A        0      0        2 
   2    chr2_5610169     ZHar    G    A        0      0        2 
   2    chr2_5610169   Sample    G    A        1      2        2 
   2    chr2_5611316     AAsi    G    A        0      0        2 
   2    chr2_5611316     AKia    G    A        0      0        2 
   2    chr2_5611316     AOna    G    A        0      0        2 
   2    chr2_5611316     ASom    G    A        0      0        2 
   2    chr2_5611316     HCab    G    A        0      0        2 
   2    chr2_5611316     HPrz    G    A      0.5      1        2 
   2    chr2_5611316     ZBoe    G    A        0      0        2 
   2    chr2_5611316     ZGre    G    A        0      0        2 
   2    chr2_5611316     ZHar    G    A        0      0        2 
   2    chr2_5611316   Sample    G    A        0      0        2 
   2    chr2_5611760     AAsi    T    C        0      0        2 
   2    chr2_5611760     AKia    T    C        0      0        2 
   2    chr2_5611760     AOna    T    C        0      0        2 
   2    chr2_5611760     ASom    T    C        0      0        2 
   2    chr2_5611760     HCab    T    C        0      0        2 
   2    chr2_5611760     HPrz    T    C        0      0        2 
   2    chr2_5611760     ZBoe    T    C        1      2        2 
   2    chr2_5611760     ZGre    T    C        0      0        2 
   2    chr2_5611760     ZHar    T    C        0      0        2 
   2    chr2_5611760   Sample    T    C        0      0        2 
   2    chr2_5614708     AAsi    T    C        0      0        2 
   2    chr2_5614708     AKia    T    C        0      0        2 
   2    chr2_5614708     AOna    T    C        0      0        2 
   2    chr2_5614708     ASom    T    C        0      0        2 
   2    chr2_5614708     HCab    T    C        0      0        2 
   2    chr2_5614708     HPrz    T    C        0      0        2 
   2    chr2_5614708     ZBoe    T    C        0      0        2 
   2    chr2_5614708     ZGre    T    C        0      0        2 
   2    chr2_5614708     ZHar    T    C      0.5      1        2 
   2    chr2_5614708   Sample    T    C        0      0        2 
   2    chr2_5616564     AAsi    C    G        0      0        2 
   2    chr2_5616564     AKia    C    G        0      0        2 
   2    chr2_5616564     AOna    C    G        0      0        2 
   2    chr2_5616564     ASom    C    G        0      0        2 
   2    chr2_5616564     HCab    C    G        1      2        2 
   2    chr2_5616564     HPrz    C    G      0.5      1        2 
   2    chr2_5616564     ZBoe    C    G        0      0        2 
   2    chr2_5616564     ZGre    C    G        0      0        2 
   2    chr2_5616564     ZHar    C    G        0      0        2 
   2    chr2_5616564   Sample    C    G        0      0        2 
   2    chr2_5625188     AAsi    T    C        0      0        2 
   2    chr2_5625188     AKia    T    C        0      0        2 
   2    chr2_5625188     AOna    T    C        0      0        2 
   2    chr2_5625188     ASom    T    C        0      0        2 
   2    chr2_5625188     HCab    T    C        0      0        2 
   2    chr2_5625188     HPrz    T    C        0      0        2 
   2    chr2_5625188     ZBoe    T    C        0      0        2 
   2    chr2_5625188     ZGre    T    C        0      0        2 
   2    chr2_5625188     ZHar    T    C        1      2        2 
   2    chr2_5625188   Sample    T    C        0      0        2 
   2    chr2_5634052     AAsi    C    T        0      0        2 
   2    chr2_5634052     AKia    C    T        1      2        2 
   2    chr2_5634052     AOna    C    T        1      2        2 
   2    chr2_5634052     ASom    C    T        0      0        2 
   2    chr2_5634052     HCab    C    T        1      2        2 
   2    chr2_5634052     HPrz    C    T        1      2        2 
   2    chr2_5634052     ZBoe    C    T        0      0        2 
   2    chr2_5634052     ZGre    C    T        0      0        2 
   2    chr2_5634052     ZHar    C    T        0      0        2 
   2    chr2_5634052   Sample    C    T        0      0        2 
   2    chr2_5634904     AAsi    G    A        0      0        2 
   2    chr2_5634904     AKia    G    A        0      0        2 
   2    chr2_5634904     AOna    G    A      0.5      1        2 
   2    chr2_5634904     ASom    G    A        0      0        2 
   2    chr2_5634904     HCab    G    A        0      0        2 
   2    chr2_5634904     HPrz    G    A        0      0        2 
   2    chr2_5634904     ZBoe    G    A        0      0        2 
   2    chr2_5634904     ZGre    G    A        0      0        2 
   2    chr2_5634904     ZHar    G    A        0      0        2 
   2    chr2_5634904   Sample    G    A        0      0        2 
   2    chr2_5647945     AAsi    G    A        0      0        2 
   2    chr2_5647945     AKia    G    A        0      0        2 
   2    chr2_5647945     AOna    G    A        0      0        2 
   2    chr2_5647945     ASom    G    A        0      0        2 
   2    chr2_5647945     HCab    G    A      0.5      1        2 
   2    chr2_5647945     HPrz    G    A      0.5      1        2 
   2    chr2_5647945     ZBoe    G    A        0      0        2 
   2    chr2_5647945     ZGre    G    A        0      0        2 
   2    chr2_5647945     ZHar    G    A        0      0        2 
   2    chr2_5647945   Sample    G    A        0      0        2 
   2    chr2_5648335     AAsi    A    G        0      0        2 
   2    chr2_5648335     AKia    A    G        0      0        2 
   2    chr2_5648335     AOna    A    G        0      0        2 
   2    chr2_5648335     ASom    A    G        0      0        2 
   2    chr2_5648335     HCab    A    G        1      2        2 
   2    chr2_5648335     HPrz    A    G        1      2        2 
   2    chr2_5648335     ZBoe    A    G        0      0        2 
   2    chr2_5648335     ZGre    A    G        0      0        2 
   2    chr2_5648335     ZHar    A    G        0      0        2 
   2    chr2_5648335   Sample    A    G        0      0        2 
   2    chr2_5654456     AAsi    C    A        0      0        2 
   2    chr2_5654456     AKia    C    A        0      0        2 
   2    chr2_5654456     AOna    C    A      0.5      1        2 
   2    chr2_5654456     ASom    C    A        0      0        2 
   2    chr2_5654456     HCab    C    A        0      0        2 
   2    chr2_5654456     HPrz    C    A        0      0        2 
   2    chr2_5654456     ZBoe    C    A        0      0        2 
   2    chr2_5654456     ZGre    C    A        0      0        2 
   2    chr2_5654456     ZHar    C    A        0      0        2 
   2    chr2_5654456   Sample    C    A        0      0        2 
   2    chr2_5657429     AAsi    T    C        0      0        2 
   2    chr2_5657429     AKia    T    C        0      0        2 
   2    chr2_5657429     AOna    T    C        0      0        2 
   2    chr2_5657429     ASom    T    C        0      0        2 
   2    chr2_5657429     HCab    T    C        1      2        2 
   2    chr2_5657429     HPrz    T    C        1      2        2 
   2    chr2_5657429     ZBoe    T    C        0      0        2 
   2    chr2_5657429     ZGre    T    C        0      0        2 
   2    chr2_5657429     ZHar    T    C        0      0        2 
   2    chr2_5657429   Sample    T    C        0      0        2 
   2    chr2_5658026     AAsi    G    C        0      0        2 
   2    chr2_5658026     AKia    G    C        0      0        2 
   2    chr2_5658026     AOna    G    C        0      0        2 
   2    chr2_5658026     ASom    G    C        0      0        2 
   2    chr2_5658026     HCab    G    C        0      0        2 
   2    chr2_5658026     HPrz    G    C        0      0        2 
   2    chr2_5658026     ZBoe    G    C        0      0        2 
   2    chr2_5658026     ZGre    G    C        1      2        2 
   2    chr2_5658026     ZHar    G    C        0      0        2 
   2    chr2_5658026   Sample    G    C        0      0        2 
   2    chr2_5663053     AAsi    A    G        0      0        2 
   2    chr2_5663053     AKia    A    G        0      0        2 
   2    chr2_5663053     AOna    A    G        0      0        2 
   2    chr2_5663053     ASom    A    G        0      0        2 
   2    chr2_5663053     HCab    A    G      0.5      1        2 
   2    chr2_5663053     HPrz    A    G        0      0        2 
   2    chr2_5663053     ZBoe    A    G        0      0        2 
   2    chr2_5663053     ZGre    A    G        0      0        2 
   2    chr2_5663053     ZHar    A    G        0      0        2 
   2    chr2_5663053   Sample    A    G        0      0        2 
   2    chr2_5667265     AAsi    T    C        0      0        2 
   2    chr2_5667265     AKia    T    C        0      0        2 
   2    chr2_5667265     AOna    T    C        0      0        2 
   2    chr2_5667265     ASom    T    C        0      0        2 
   2    chr2_5667265     HCab    T    C        0      0        2 
   2    chr2_5667265     HPrz    T    C        0      0        2 
   2    chr2_5667265     ZBoe    T    C        0      0        2 
   2    chr2_5667265     ZGre    T    C        0      0        2 
   2    chr2_5667265     ZHar    T    C      0.5      1        2 
   2    chr2_5667265   Sample    T    C        0      0        2 
   2    chr2_5670810     AAsi    G    A        0      0        2 
   2    chr2_5670810     AKia    G    A        0      0        2 
   2    chr2_5670810     AOna    G    A        0      0        2 
   2    chr2_5670810     ASom    G    A        0      0        2 
   2    chr2_5670810     HCab    G    A        1      2        2 
   2    chr2_5670810     HPrz    G    A        1      2        2 
   2    chr2_5670810     ZBoe    G    A        0      0        2 
   2    chr2_5670810     ZGre    G    A        0      0        2 
   2    chr2_5670810     ZHar    G    A        0      0        2 
   2    chr2_5670810   Sample    G    A        0      0        2 
   2    chr2_5675732     AAsi    C    G        0      0        2 
   2    chr2_5675732     AKia    C    G        0      0        2 
   2    chr2_5675732     AOna    C    G        0      0        2 
   2    chr2_5675732     ASom    C    G        0      0        2 
   2    chr2_5675732     HCab    C    G        1      2        2 
   2    chr2_5675732     HPrz    C    G        1      2        2 
   2    chr2_5675732     ZBoe    C    G        0      0        2 
   2    chr2_5675732     ZGre    C    G        0      0        2 
   2    chr2_5675732     ZHar    C    G        0      0        2 
   2    chr2_5675732   Sample    C    G        0      0        2 
   2    chr2_5677204     AAsi    G    A        0      0        2 
   2    chr2_5677204     AKia    G    A        0      0        2 
   2    chr2_5677204     AOna    G    A        0      0        2 
   2    chr2_5677204     ASom    G    A        0      0        2 
   2    chr2_5677204     HCab    G    A        0      0        2 
   2    chr2_5677204     HPrz    G    A        0      0        2 
   2    chr2_5677204     ZBoe    G    A        1      2        2 
   2    chr2_5677204     ZGre    G    A        1      2        2 
   2    chr2_5677204     ZHar    G    A        1      2        2 
   2    chr2_5677204   Sample    G    A        0      0        2 
   2    chr2_5688342     AAsi    T    C        0      0        2 
   2    chr2_5688342     AKia    T    C        0      0        2 
   2    chr2_5688342     AOna    T    C        0      0        2 
   2    chr2_5688342     ASom    T    C        1      2        2 
   2    chr2_5688342     HCab    T    C        0      0        2 
   2    chr2_5688342     HPrz    T    C        0      0        2 
   2    chr2_5688342     ZBoe    T    C        0      0        2 
   2    chr2_5688342     ZGre    T    C        0      0        2 
   2    chr2_5688342     ZHar    T    C        0      0        2 
   2    chr2_5688342   Sample    T    C        0      0        2 
   2    chr2_5689767     AAsi    G    A        0      0        2 
   2    chr2_5689767     AKia    G    A        0      0        2 
   2    chr2_5689767     AOna    G    A        0      0        2 
   2    chr2_5689767     ASom    G    A        0      0        2 
   2    chr2_5689767     HCab    G    A        1      2        2 
   2    chr2_5689767     HPrz    G    A      0.5      1        2 
   2    chr2_5689767     ZBoe    G    A        0      0        2 
   2    chr2_5689767     ZGre    G    A        0      0        2 
   2    chr2_5689767     ZHar    G    A        0      0        2 
   2    chr2_5689767   Sample    G    A        0      0        2 
   2    chr2_5690223     AAsi    A    G        0      0        2 
   2    chr2_5690223     AKia    A    G        0      0        2 
   2    chr2_5690223     AOna    A    G        0      0        2 
   2    chr2_5690223     ASom    A    G        0      0        2 
   2    chr2_5690223     HCab    A    G        0      0        2 
   2    chr2_5690223     HPrz    A    G      0.5      1        2 
   2    chr2_5690223     ZBoe    A    G        0      0        2 
   2    chr2_5690223     ZGre    A    G        0      0        2 
   2    chr2_5690223     ZHar    A    G        0      0        2 
   2    chr2_5690223   Sample    A    G        0      0        2 
   2    chr2_5700058     AAsi    T    C        0      0        2 
   2    chr2_5700058     AKia    T    C        0      0        2 
   2    chr2_5700058     AOna    T    C        1      2        2 
   2    chr2_5700058     ASom    T    C        0      0        2 
   2    chr2_5700058     HCab    T    C        0      0        2 
   2    chr2_5700058     HPrz    T    C        0      0        2 
   2    chr2_5700058     ZBoe    T    C        0      0        2 
   2    chr2_5700058     ZGre    T    C        0      0        2 
   2    chr2_5700058     ZHar    T    C        0      0        2 
   2    chr2_5700058   Sample    T    C        0      0        2 
   2    chr2_5701010     AAsi    A    G      0.5      1        2 
   2    chr2_5701010     AKia    A    G        0      0        2 
   2    chr2_5701010     AOna    A    G        0      0        2 
   2    chr2_5701010     ASom    A    G        0      0        2 
   2    chr2_5701010     HCab    A    G        0      0        2 
   2    chr2_5701010     HPrz    A    G        0      0        2 
   2    chr2_5701010     ZBoe    A    G        0      0        2 
   2    chr2_5701010     ZGre    A    G        0      0        2 
   2    chr2_5701010     ZHar    A    G        0      0        2 
   2    chr2_5701010   Sample    A    G        1      2        2 
   2    chr2_5709291     AAsi    C    A        0      0        2 
   2    chr2_5709291     AKia    C    A        0      0        2 
   2    chr2_5709291     AOna    C    A        0      0        2 
   2    chr2_5709291     ASom    C    A        0      0        2 
   2    chr2_5709291     HCab    C    A        0      0        2 
   2    chr2_5709291     HPrz    C    A        0      0        2 
   2    chr2_5709291     ZBoe    C    A        1      2        2 
   2    chr2_5709291     ZGre    C    A        0      0        2 
   2    chr2_5709291     ZHar    C    A        0      0        2 
   2    chr2_5709291   Sample    C    A        0      0        2 
   2    chr2_5712501     AAsi    T    C        0      0        2 
   2    chr2_5712501     AKia    T    C        0      0        2 
   2    chr2_5712501     AOna    T    C        0      0        2 
   2    chr2_5712501     ASom    T    C        0      0        2 
   2    chr2_5712501     HCab    T    C      0.5      1        2 
   2    chr2_5712501     HPrz    T    C        0      0        2 
   2    chr2_5712501     ZBoe    T    C        0      0        2 
   2    chr2_5712501     ZGre    T    C        1      2        2 
   2    chr2_5712501     ZHar    T    C        0      0        2 
   2    chr2_5712501   Sample    T    C        0      0        2 
   2    chr2_5713457     AAsi    T    C        0      0        2 
   2    chr2_5713457     AKia    T    C        0      0        2 
   2    chr2_5713457     AOna    T    C        0      0        2 
   2    chr2_5713457     ASom    T    C        0      0        2 
   2    chr2_5713457     HCab    T    C        1      2        2 
   2    chr2_5713457     HPrz    T    C        1      2        2 
   2    chr2_5713457     ZBoe    T    C        0      0        2 
   2    chr2_5713457     ZGre    T    C        0      0        2 
   2    chr2_5713457     ZHar    T    C        0      0        2 
   2    chr2_5713457   Sample    T    C        0      0        2 
   2    chr2_5713865     AAsi    A    G        0      0        2 
   2    chr2_5713865     AKia    A    G        0      0        2 
   2    chr2_5713865     AOna    A    G        0      0        2 
   2    chr2_5713865     ASom    A    G        0      0        2 
   2    chr2_5713865     HCab    A    G        0      0        2 
   2    chr2_5713865     HPrz    A    G        0      0        2 
   2    chr2_5713865     ZBoe    A    G        0      0        2 
   2    chr2_5713865     ZGre    A    G        1      2        2 
   2    chr2_5713865     ZHar    A    G        0      0        2 
   2    chr2_5713865   Sample    A    G        0      0        2 
   2    chr2_5713901     AAsi    A    G        0      0        2 
   2    chr2_5713901     AKia    A    G        0      0        2 
   2    chr2_5713901     AOna    A    G        0      0        2 
   2    chr2_5713901     ASom    A    G        0      0        2 
   2    chr2_5713901     HCab    A    G        1      2        2 
   2    chr2_5713901     HPrz    A    G        1      2        2 
   2    chr2_5713901     ZBoe    A    G        0      0        2 
   2    chr2_5713901     ZGre    A    G        0      0        2 
   2    chr2_5713901     ZHar    A    G        0      0        2 
   2    chr2_5713901   Sample    A    G        0      0        2 
   2    chr2_5721625     AAsi    C    T        0      0        2 
   2    chr2_5721625     AKia    C    T        0      0        2 
   2    chr2_5721625     AOna    C    T        0      0        2 
   2    chr2_5721625     ASom    C    T        0      0        2 
   2    chr2_5721625     HCab    C    T        1      2        2 
   2    chr2_5721625     HPrz    C    T        1      2        2 
   2    chr2_5721625     ZBoe    C    T        0      0        2 
   2    chr2_5721625     ZGre    C    T        0      0        2 
   2    chr2_5721625     ZHar    C    T        0      0        2 
   2    chr2_5721625   Sample    C    T        0      0        2 
   2    chr2_5721803     AAsi    G    A        0      0        2 
   2    chr2_5721803     AKia    G    A        1      2        2 
   2    chr2_5721803     AOna    G    A        1      2        2 
   2    chr2_5721803     ASom    G    A        0      0        2 
   2    chr2_5721803     HCab    G    A        0      0        2 
   2    chr2_5721803     HPrz    G    A        0      0        2 
   2    chr2_5721803     ZBoe    G    A        0      0        2 
   2    chr2_5721803     ZGre    G    A        0      0        2 
   2    chr2_5721803     ZHar    G    A        0      0        2 
   2    chr2_5721803   Sample    G    A        0      0        2 
   2    chr2_5727276     AAsi    T    C        0      0        2 
   2    chr2_5727276     AKia    T    C        0      0        2 
   2    chr2_5727276     AOna    T    C        0      0        2 
   2    chr2_5727276     ASom    T    C        0      0        2 
   2    chr2_5727276     HCab    T    C      0.5      1        2 
   2    chr2_5727276     HPrz    T    C        0      0        2 
   2    chr2_5727276     ZBoe    T    C        0      0        2 
   2    chr2_5727276     ZGre    T    C        0      0        2 
   2    chr2_5727276     ZHar    T    C        0      0        2 
   2    chr2_5727276   Sample    T    C        0      0        2 
   2    chr2_5730720     AAsi    C    T        0      0        2 
   2    chr2_5730720     AKia    C    T        0      0        2 
   2    chr2_5730720     AOna    C    T      0.5      1        2 
   2    chr2_5730720     ASom    C    T        0      0        2 
   2    chr2_5730720     HCab    C    T        0      0        2 
   2    chr2_5730720     HPrz    C    T        0      0        2 
   2    chr2_5730720     ZBoe    C    T        0      0        2 
   2    chr2_5730720     ZGre    C    T        0      0        2 
   2    chr2_5730720     ZHar    C    T        0      0        2 
   2    chr2_5730720   Sample    C    T        0      0        2 
   2    chr2_5735654     AAsi    G    A        0      0        2 
   2    chr2_5735654     AKia    G    A        0      0        2 
   2    chr2_5735654     AOna    G    A        0      0        2 
   2    chr2_5735654     ASom    G    A        0      0        2 
   2    chr2_5735654     HCab    G    A        0      0        2 
   2    chr2_5735654     HPrz    G    A        0      0        2 
   2    chr2_5735654     ZBoe    G    A        0      0        2 
   2    chr2_5735654     ZGre    G    A        0      0        2 
   2    chr2_5735654     ZHar    G    A      0.5      1        2 
   2    chr2_5735654   Sample    G    A        0      0        2 
   2    chr2_5741460     AAsi    T    C        0      0        2 
   2    chr2_5741460     AKia    T    C        0      0        2 
   2    chr2_5741460     AOna    T    C        0      0        2 
   2    chr2_5741460     ASom    T    C        1      2        2 
   2    chr2_5741460     HCab    T    C        0      0        2 
   2    chr2_5741460     HPrz    T    C      0.5      1        2 
   2    chr2_5741460     ZBoe    T    C        0      0        2 
   2    chr2_5741460     ZGre    T    C        0      0        2 
   2    chr2_5741460     ZHar    T    C        0      0        2 
   2    chr2_5741460   Sample    T    C        0      0        2 
   2    chr2_5744559     AAsi    T    C        0      0        2 
   2    chr2_5744559     AKia    T    C        0      0        2 
   2    chr2_5744559     AOna    T    C        0      0        2 
   2    chr2_5744559     ASom    T    C        0      0        2 
   2    chr2_5744559     HCab    T    C        0      0        2 
   2    chr2_5744559     HPrz    T    C        0      0        2 
   2    chr2_5744559     ZBoe    T    C        0      0        2 
   2    chr2_5744559     ZGre    T    C        1      2        2 
   2    chr2_5744559     ZHar    T    C        0      0        2 
   2    chr2_5744559   Sample    T    C        0      0        2 
   2    chr2_5752862     AAsi    A    G        0      0        2 
   2    chr2_5752862     AKia    A    G        0      0        2 
   2    chr2_5752862     AOna    A    G        0      0        2 
   2    chr2_5752862     ASom    A    G        0      0        2 
   2    chr2_5752862     HCab    A    G        0      0        2 
   2    chr2_5752862     HPrz    A    G      0.5      1        2 
   2    chr2_5752862     ZBoe    A    G        0      0        2 
   2    chr2_5752862     ZGre    A    G        0      0        2 
   2    chr2_5752862     ZHar    A    G        0      0        2 
   2    chr2_5752862   Sample    A    G        0      0        2 
   2    chr2_5753694     AAsi    G    C        0      0        2 
   2    chr2_5753694     AKia    G    C        1      2        2 
   2    chr2_5753694     AOna    G    C        0      0        2 
   2    chr2_5753694     ASom    G    C        0      0        2 
   2    chr2_5753694     HCab    G    C        0      0        2 
   2    chr2_5753694     HPrz    G    C        0      0        2 
   2    chr2_5753694     ZBoe    G    C        0      0        2 
   2    chr2_5753694     ZGre    G    C        0      0        2 
   2    chr2_5753694     ZHar    G    C        0      0        2 
   2    chr2_5753694   Sample    G    C        0      0        2 
   2    chr2_5754439     AAsi    A    G        0      0        2 
   2    chr2_5754439     AKia    A    G        0      0        2 
   2    chr2_5754439     AOna    A    G        0      0        2 
   2    chr2_5754439     ASom    A    G        0      0        2 
   2    chr2_5754439     HCab    A    G        0      0        2 
   2    chr2_5754439     HPrz    A    G        0      0        2 
   2    chr2_5754439     ZBoe    A    G      0.5      1        2 
   2    chr2_5754439     ZGre    A    G        0      0        2 
   2    chr2_5754439     ZHar    A    G        0      0        2 
   2    chr2_5754439   Sample    A    G        0      0        2 
   2    chr2_5756351     AAsi    T    C        0      0        2 
   2    chr2_5756351     AKia    T    C        0      0        2 
   2    chr2_5756351     AOna    T    C        1      2        2 
   2    chr2_5756351     ASom    T    C        0      0        2 
   2    chr2_5756351     HCab    T    C        0      0        2 
   2    chr2_5756351     HPrz    T    C        0      0        2 
   2    chr2_5756351     ZBoe    T    C      0.5      1        2 
   2    chr2_5756351     ZGre    T    C        0      0        2 
   2    chr2_5756351     ZHar    T    C        0      0        2 
   2    chr2_5756351   Sample    T    C        0      0        2 
   2    chr2_5757338     AAsi    A    G        0      0        2 
   2    chr2_5757338     AKia    A    G        0      0        2 
   2    chr2_5757338     AOna    A    G      0.5      1        2 
   2    chr2_5757338     ASom    A    G        0      0        2 
   2    chr2_5757338     HCab    A    G        0      0        2 
   2    chr2_5757338     HPrz    A    G        0      0        2 
   2    chr2_5757338     ZBoe    A    G        0      0        2 
   2    chr2_5757338     ZGre    A    G        0      0        2 
   2    chr2_5757338     ZHar    A    G        0      0        2 
   2    chr2_5757338   Sample    A    G        0      0        2 
   2    chr2_5759365     AAsi    G    A        0      0        2 
   2    chr2_5759365     AKia    G    A        0      0        2 
   2    chr2_5759365     AOna    G    A        0      0        2 
   2    chr2_5759365     ASom    G    A        0      0        2 
   2    chr2_5759365     HCab    G    A      0.5      1        2 
   2    chr2_5759365     HPrz    G    A        0      0        2 
   2    chr2_5759365     ZBoe    G    A        0      0        2 
   2    chr2_5759365     ZGre    G    A        0      0        2 
   2    chr2_5759365     ZHar    G    A        0      0        2 
   2    chr2_5759365   Sample    G    A        0      0        2 
   2    chr2_5765912     AAsi    C    T        0      0        2 
   2    chr2_5765912     AKia    C    T        0      0        2 
   2    chr2_5765912     AOna    C    T        0      0        2 
   2    chr2_5765912     ASom    C    T        0      0        2 
   2    chr2_5765912     HCab    C    T        1      2        2 
   2    chr2_5765912     HPrz    C    T        1      2        2 
   2    chr2_5765912     ZBoe    C    T        0      0        2 
   2    chr2_5765912     ZGre    C    T        0      0        2 
   2    chr2_5765912     ZHar    C    T        0      0        2 
   2    chr2_5765912   Sample    C    T        0      0        2 
   2    chr2_5766303     AAsi    C    A      0.5      1        2 
   2    chr2_5766303     AKia    C    A        0      0        2 
   2    chr2_5766303     AOna    C    A        0      0        2 
   2    chr2_5766303     ASom    C    A        0      0        2 
   2    chr2_5766303     HCab    C    A        0      0        2 
   2    chr2_5766303     HPrz    C    A        0      0        2 
   2    chr2_5766303     ZBoe    C    A        0      0        2 
   2    chr2_5766303     ZGre    C    A        0      0        2 
   2    chr2_5766303     ZHar    C    A        0      0        2 
   2    chr2_5766303   Sample    C    A        1      2        2 
   2    chr2_5767109     AAsi    C    G        0      0        2 
   2    chr2_5767109     AKia    C    G        0      0        2 
   2    chr2_5767109     AOna    C    G        0      0        2 
   2    chr2_5767109     ASom    C    G        0      0        2 
   2    chr2_5767109     HCab    C    G        0      0        2 
   2    chr2_5767109     HPrz    C    G        0      0        2 
   2    chr2_5767109     ZBoe    C    G        1      2        2 
   2    chr2_5767109     ZGre    C    G        1      2        2 
   2    chr2_5767109     ZHar    C    G        1      2        2 
   2    chr2_5767109   Sample    C    G        0      0        2 
   2    chr2_5770856     AAsi    C    A        0      0        2 
   2    chr2_5770856     AKia    C    A        0      0        2 
   2    chr2_5770856     AOna    C    A        0      0        2 
   2    chr2_5770856     ASom    C    A        0      0        2 
   2    chr2_5770856     HCab    C    A      0.5      1        2 
   2    chr2_5770856     HPrz    C    A        1      2        2 
   2    chr2_5770856     ZBoe    C    A        0      0        2 
   2    chr2_5770856     ZGre    C    A        0      0        2 
   2    chr2_5770856     ZHar    C    A        0      0        2 
   2    chr2_5770856   Sample    C    A        0      0        2 
   2    chr2_5777031     AAsi    A    G        0      0        2 
   2    chr2_5777031     AKia    A    G        0      0        2 
   2    chr2_5777031     AOna    A    G        0      0        2 
   2    chr2_5777031     ASom    A    G        0      0        2 
   2    chr2_5777031     HCab    A    G        1      2        2 
   2    chr2_5777031     HPrz    A    G        1      2        2 
   2    chr2_5777031     ZBoe    A    G        0      0        2 
   2    chr2_5777031     ZGre    A    G        0      0        2 
   2    chr2_5777031     ZHar    A    G        0      0        2 
   2    chr2_5777031   Sample    A    G        0      0        2 
   2    chr2_5778727     AAsi    A    C      0.5      1        2 
   2    chr2_5778727     AKia    A    C        0      0        2 
   2    chr2_5778727     AOna    A    C        0      0        2 
   2    chr2_5778727     ASom    A    C        0      0        2 
   2    chr2_5778727     HCab    A    C        0      0        2 
   2    chr2_5778727     HPrz    A    C        0      0        2 
   2    chr2_5778727     ZBoe    A    C        0      0        2 
   2    chr2_5778727     ZGre    A    C        0      0        2 
   2    chr2_5778727     ZHar    A    C        0      0        2 
   2    chr2_5778727   Sample    A    C        0      0        2 
   2    chr2_5782564     AAsi    G    C        0      0        2 
   2    chr2_5782564     AKia    G    C        0      0        2 
   2    chr2_5782564     AOna    G    C        0      0        2 
   2    chr2_5782564     ASom    G    C        1      2        2 
   2    chr2_5782564     HCab    G    C        0      0        2 
   2    chr2_5782564     HPrz    G    C        0      0        2 
   2    chr2_5782564     ZBoe    G    C        0      0        2 
   2    chr2_5782564     ZGre    G    C        0      0        2 
   2    chr2_5782564     ZHar    G    C        0      0        2 
   2    chr2_5782564   Sample    G    C        0      0        2 
   2    chr2_5788388     AAsi    C    G        0      0        2 
   2    chr2_5788388     AKia    C    G        0      0        2 
   2    chr2_5788388     AOna    C    G        0      0        2 
   2    chr2_5788388     ASom    C    G        0      0        2 
   2    chr2_5788388     HCab    C    G        0      0        2 
   2    chr2_5788388     HPrz    C    G        0      0        2 
   2    chr2_5788388     ZBoe    C    G      0.5      1        2 
   2    chr2_5788388     ZGre    C    G        1      2        2 
   2    chr2_5788388     ZHar    C    G        0      0        2 
   2    chr2_5788388   Sample    C    G        0      0        2 
   2    chr2_5792165     AAsi    T    C        0      0        2 
   2    chr2_5792165     AKia    T    C        0      0        2 
   2    chr2_5792165     AOna    T    C        0      0        2 
   2    chr2_5792165     ASom    T    C        0      0        2 
   2    chr2_5792165     HCab    T    C        0      0        2 
   2    chr2_5792165     HPrz    T    C      0.5      1        2 
   2    chr2_5792165     ZBoe    T    C        0      0        2 
   2    chr2_5792165     ZGre    T    C        0      0        2 
   2    chr2_5792165     ZHar    T    C        0      0        2 
   2    chr2_5792165   Sample    T    C        0      0        2 
   2    chr2_5792798     AAsi    G    A        0      0        2 
   2    chr2_5792798     AKia    G    A        0      0        2 
   2    chr2_5792798     AOna    G    A      0.5      1        2 
   2    chr2_5792798     ASom    G    A        0      0        2 
   2    chr2_5792798     HCab    G    A        0      0        2 
   2    chr2_5792798     HPrz    G    A        0      0        2 
   2    chr2_5792798     ZBoe    G    A        0      0        2 
   2    chr2_5792798     ZGre    G    A        0      0        2 
   2    chr2_5792798     ZHar    G    A        0      0        2 
   2    chr2_5792798   Sample    G    A        0      0        2 
   2    chr2_5794341     AAsi    G    A        0      0        2 
   2    chr2_5794341     AKia    G    A        0      0        2 
   2    chr2_5794341     AOna    G    A        0      0        2 
   2    chr2_5794341     ASom    G    A        0      0        2 
   2    chr2_5794341     HCab    G    A        1      2        2 
   2    chr2_5794341     HPrz    G    A        1      2        2 
   2    chr2_5794341     ZBoe    G    A        0      0        2 
   2    chr2_5794341     ZGre    G    A        0      0        2 
   2    chr2_5794341     ZHar    G    A        0      0        2 
   2    chr2_5794341   Sample    G    A        0      0        2 
   2    chr2_5794633     AAsi    A    G        0      0        2 
   2    chr2_5794633     AKia    A    G        0      0        2 
   2    chr2_5794633     AOna    A    G        0      0        2 
   2    chr2_5794633     ASom    A    G        0      0        2 
   2    chr2_5794633     HCab    A    G        0      0        2 
   2    chr2_5794633     HPrz    A    G        0      0        2 
   2    chr2_5794633     ZBoe    A    G        0      0        2 
   2    chr2_5794633     ZGre    A    G        1      2        2 
   2    chr2_5794633     ZHar    A    G        0      0        2 
   2    chr2_5794633   Sample    A    G        0      0        2 
   2    chr2_5801407     AAsi    T    C        0      0        2 
   2    chr2_5801407     AKia    T    C        0      0        2 
   2    chr2_5801407     AOna    T    C      0.5      1        2 
   2    chr2_5801407     ASom    T    C        0      0        2 
   2    chr2_5801407     HCab    T    C        0      0        2 
   2    chr2_5801407     HPrz    T    C        0      0        2 
   2    chr2_5801407     ZBoe    T    C        0      0        2 
   2    chr2_5801407     ZGre    T    C        0      0        2 
   2    chr2_5801407     ZHar    T    C        0      0        2 
   2    chr2_5801407   Sample    T    C        0      0        2 
   2    chr2_5802837     AAsi    C    T        0      0        2 
   2    chr2_5802837     AKia    C    T        0      0        2 
   2    chr2_5802837     AOna    C    T        0      0        2 
   2    chr2_5802837     ASom    C    T        0      0        2 
   2    chr2_5802837     HCab    C    T        1      2        2 
   2    chr2_5802837     HPrz    C    T        1      2        2 
   2    chr2_5802837     ZBoe    C    T        0      0        2 
   2    chr2_5802837     ZGre    C    T        0      0        2 
   2    chr2_5802837     ZHar    C    T        0      0        2 
   2    chr2_5802837   Sample    C    T        0      0        2 
   2    chr2_5815287     AAsi    C    T        0      0        2 
   2    chr2_5815287     AKia    C    T        0      0        2 
   2    chr2_5815287     AOna    C    T        0      0        2 
   2    chr2_5815287     ASom    C    T        0      0        2 
   2    chr2_5815287     HCab    C    T        1      2        2 
   2    chr2_5815287     HPrz    C    T        1      2        2 
   2    chr2_5815287     ZBoe    C    T        0      0        2 
   2    chr2_5815287     ZGre    C    T        0      0        2 
   2    chr2_5815287     ZHar    C    T        0      0        2 
   2    chr2_5815287   Sample    C    T        0      0        2 
   2    chr2_5815455     AAsi    G    A        0      0        2 
   2    chr2_5815455     AKia    G    A        0      0        2 
   2    chr2_5815455     AOna    G    A        0      0        2 
   2    chr2_5815455     ASom    G    A        0      0        2 
   2    chr2_5815455     HCab    G    A        1      2        2 
   2    chr2_5815455     HPrz    G    A        1      2        2 
   2    chr2_5815455     ZBoe    G    A        0      0        2 
   2    chr2_5815455     ZGre    G    A        0      0        2 
   2    chr2_5815455     ZHar    G    A        0      0        2 
   2    chr2_5815455   Sample    G    A        0      0        2 
   2    chr2_5832229     AAsi    A    G        0      0        2 
   2    chr2_5832229     AKia    A    G        0      0        2 
   2    chr2_5832229     AOna    A    G        0      0        2 
   2    chr2_5832229     ASom    A    G        0      0        2 
   2    chr2_5832229     HCab    A    G        0      0        2 
   2    chr2_5832229     HPrz    A    G        0      0        2 
   2    chr2_5832229     ZBoe    A    G        0      0        2 
   2    chr2_5832229     ZGre    A    G        0      0        2 
   2    chr2_5832229     ZHar    A    G        1      2        2 
   2    chr2_5832229   Sample    A    G        0      0        2 
   2    chr2_5836021     AAsi    G    A        0      0        2 
   2    chr2_5836021     AKia    G    A        0      0        2 
   2    chr2_5836021     AOna    G    A        0      0        2 
   2    chr2_5836021     ASom    G    A        0      0        2 
   2    chr2_5836021     HCab    G    A        1      2        2 
   2    chr2_5836021     HPrz    G    A        1      2        2 
   2    chr2_5836021     ZBoe    G    A        0      0        2 
   2    chr2_5836021     ZGre    G    A        0      0        2 
   2    chr2_5836021     ZHar    G    A        0      0        2 
   2    chr2_5836021   Sample    G    A        0      0        2 
   2    chr2_5839668     AAsi    G    C        0      0        2 
   2    chr2_5839668     AKia    G    C        0      0        2 
   2    chr2_5839668     AOna    G    C      0.5      1        2 
   2    chr2_5839668     ASom    G    C        0      0        2 
   2    chr2_5839668     HCab    G    C        0      0        2 
   2    chr2_5839668     HPrz    G    C        0      0        2 
   2    chr2_5839668     ZBoe    G    C        0      0        2 
   2    chr2_5839668     ZGre    G    C        0      0        2 
   2    chr2_5839668     ZHar    G    C        0      0        2 
   2    chr2_5839668   Sample    G    C        0      0        2 
   2    chr2_5846615     AAsi    G    T        0      0        2 
   2    chr2_5846615     AKia    G    T        0      0        2 
   2    chr2_5846615     AOna    G    T        0      0        2 
   2    chr2_5846615     ASom    G    T        0      0        2 
   2    chr2_5846615     HCab    G    T        1      2        2 
   2    chr2_5846615     HPrz    G    T        1      2        2 
   2    chr2_5846615     ZBoe    G    T        0      0        2 
   2    chr2_5846615     ZGre    G    T        0      0        2 
   2    chr2_5846615     ZHar    G    T        0      0        2 
   2    chr2_5846615   Sample    G    T        0      0        2 
   2    chr2_5848630     AAsi    G    A        0      0        2 
   2    chr2_5848630     AKia    G    A        0      0        2 
   2    chr2_5848630     AOna    G    A        0      0        2 
   2    chr2_5848630     ASom    G    A        0      0        2 
   2    chr2_5848630     HCab    G    A        1      2        2 
   2    chr2_5848630     HPrz    G    A        1      2        2 
   2    chr2_5848630     ZBoe    G    A        0      0        2 
   2    chr2_5848630     ZGre    G    A        0      0        2 
   2    chr2_5848630     ZHar    G    A        0      0        2 
   2    chr2_5848630   Sample    G    A        0      0        2 
   2    chr2_5851992     AAsi    C    G        0      0        2 
   2    chr2_5851992     AKia    C    G        0      0        2 
   2    chr2_5851992     AOna    C    G      0.5      1        2 
   2    chr2_5851992     ASom    C    G        0      0        2 
   2    chr2_5851992     HCab    C    G        0      0        2 
   2    chr2_5851992     HPrz    C    G        0      0        2 
   2    chr2_5851992     ZBoe    C    G        0      0        2 
   2    chr2_5851992     ZGre    C    G        0      0        2 
   2    chr2_5851992     ZHar    C    G        0      0        2 
   2    chr2_5851992   Sample    C    G        0      0        2 
   2    chr2_5856819     AAsi    A    C        0      0        2 
   2    chr2_5856819     AKia    A    C        0      0        2 
   2    chr2_5856819     AOna    A    C        0      0        2 
   2    chr2_5856819     ASom    A    C        0      0        2 
   2    chr2_5856819     HCab    A    C        0      0        2 
   2    chr2_5856819     HPrz    A    C        0      0        2 
   2    chr2_5856819     ZBoe    A    C        0      0        2 
   2    chr2_5856819     ZGre    A    C        0      0        2 
   2    chr2_5856819     ZHar    A    C      0.5      1        2 
   2    chr2_5856819   Sample    A    C        0      0        2 
   2    chr2_5861238     AAsi    G    A        0      0        2 
   2    chr2_5861238     AKia    G    A        0      0        2 
   2    chr2_5861238     AOna    G    A        0      0        2 
   2    chr2_5861238     ASom    G    A        0      0        2 
   2    chr2_5861238     HCab    G    A        1      2        2 
   2    chr2_5861238     HPrz    G    A        1      2        2 
   2    chr2_5861238     ZBoe    G    A        0      0        2 
   2    chr2_5861238     ZGre    G    A        0      0        2 
   2    chr2_5861238     ZHar    G    A        0      0        2 
   2    chr2_5861238   Sample    G    A        0      0        2 
   2    chr2_5862675     AAsi    T    G        0      0        2 
   2    chr2_5862675     AKia    T    G        0      0        2 
   2    chr2_5862675     AOna    T    G        0      0        2 
   2    chr2_5862675     ASom    T    G        0      0        2 
   2    chr2_5862675     HCab    T    G        1      2        2 
   2    chr2_5862675     HPrz    T    G        1      2        2 
   2    chr2_5862675     ZBoe    T    G        0      0        2 
   2    chr2_5862675     ZGre    T    G        0      0        2 
   2    chr2_5862675     ZHar    T    G        0      0        2 
   2    chr2_5862675   Sample    T    G        0      0        2 
   2    chr2_5869409     AAsi    A    G        0      0        2 
   2    chr2_5869409     AKia    A    G        0      0        2 
   2    chr2_5869409     AOna    A    G        0      0        2 
   2    chr2_5869409     ASom    A    G        0      0        2 
   2    chr2_5869409     HCab    A    G        0      0        2 
   2    chr2_5869409     HPrz    A    G        0      0        2 
   2    chr2_5869409     ZBoe    A    G        0      0        2 
   2    chr2_5869409     ZGre    A    G        1      2        2 
   2    chr2_5869409     ZHar    A    G        0      0        2 
   2    chr2_5869409   Sample    A    G        0      0        2 
   2    chr2_5871034     AAsi    T    G        0      0        2 
   2    chr2_5871034     AKia    T    G        0      0        2 
   2    chr2_5871034     AOna    T    G        0      0        2 
   2    chr2_5871034     ASom    T    G        0      0        2 
   2    chr2_5871034     HCab    T    G        0      0        2 
   2    chr2_5871034     HPrz    T    G        0      0        2 
   2    chr2_5871034     ZBoe    T    G        0      0        2 
   2    chr2_5871034     ZGre    T    G        0      0        2 
   2    chr2_5871034     ZHar    T    G        1      2        2 
   2    chr2_5871034   Sample    T    G        0      0        2 
   2    chr2_5871112     AAsi    G    A        0      0        2 
   2    chr2_5871112     AKia    G    A        0      0        2 
   2    chr2_5871112     AOna    G    A        0      0        2 
   2    chr2_5871112     ASom    G    A        0      0        2 
   2    chr2_5871112     HCab    G    A        1      2        2 
   2    chr2_5871112     HPrz    G    A        1      2        2 
   2    chr2_5871112     ZBoe    G    A        0      0        2 
   2    chr2_5871112     ZGre    G    A        0      0        2 
   2    chr2_5871112     ZHar    G    A        0      0        2 
   2    chr2_5871112   Sample    G    A        0      0        2 
   2    chr2_5872738     AAsi    T    C        0      0        2 
   2    chr2_5872738     AKia    T    C        0      0        2 
   2    chr2_5872738     AOna    T    C        0      0        2 
   2    chr2_5872738     ASom    T    C        0      0        2 
   2    chr2_5872738     HCab    T    C      0.5      1        2 
   2    chr2_5872738     HPrz    T    C      0.5      1        2 
   2    chr2_5872738     ZBoe    T    C        0      0        2 
   2    chr2_5872738     ZGre    T    C        0      0        2 
   2    chr2_5872738     ZHar    T    C        0      0        2 
   2    chr2_5872738   Sample    T    C        0      0        2 
   2    chr2_5872838     AAsi    C    G        1      2        2 
   2    chr2_5872838     AKia    C    G        0      0        2 
   2    chr2_5872838     AOna    C    G        0      0        2 
   2    chr2_5872838     ASom    C    G        0      0        2 
   2    chr2_5872838     HCab    C    G        0      0        2 
   2    chr2_5872838     HPrz    C    G        0      0        2 
   2    chr2_5872838     ZBoe    C    G        0      0        2 
   2    chr2_5872838     ZGre    C    G        0      0        2 
   2    chr2_5872838     ZHar    C    G        0      0        2 
   2    chr2_5872838   Sample    C    G        1      2        2 
   2    chr2_5875503     AAsi    T    C        0      0        2 
   2    chr2_5875503     AKia    T    C        0      0        2 
   2    chr2_5875503     AOna    T    C        0      0        2 
   2    chr2_5875503     ASom    T    C        0      0        2 
   2    chr2_5875503     HCab    T    C      0.5      1        2 
   2    chr2_5875503     HPrz    T    C        0      0        2 
   2    chr2_5875503     ZBoe    T    C        0      0        2 
   2    chr2_5875503     ZGre    T    C        0      0        2 
   2    chr2_5875503     ZHar    T    C        0      0        2 
   2    chr2_5875503   Sample    T    C        0      0        2 
   2    chr2_5875528     AAsi    C    G        0      0        2 
   2    chr2_5875528     AKia    C    G        1      2        2 
   2    chr2_5875528     AOna    C    G        1      2        2 
   2    chr2_5875528     ASom    C    G        0      0        2 
   2    chr2_5875528     HCab    C    G        0      0        2 
   2    chr2_5875528     HPrz    C    G        0      0        2 
   2    chr2_5875528     ZBoe    C    G        0      0        2 
   2    chr2_5875528     ZGre    C    G        0      0        2 
   2    chr2_5875528     ZHar    C    G        0      0        2 
   2    chr2_5875528   Sample    C    G        0      0        2 
   2    chr2_5880918     AAsi    C    T        0      0        2 
   2    chr2_5880918     AKia    C    T        0      0        2 
   2    chr2_5880918     AOna    C    T        0      0        2 
   2    chr2_5880918     ASom    C    T        0      0        2 
   2    chr2_5880918     HCab    C    T        0      0        2 
   2    chr2_5880918     HPrz    C    T        0      0        2 
   2    chr2_5880918     ZBoe    C    T        0      0        2 
   2    chr2_5880918     ZGre    C    T        1      2        2 
   2    chr2_5880918     ZHar    C    T        0      0        2 
   2    chr2_5880918   Sample    C    T        0      0        2 
   2    chr2_5884163     AAsi    A    G        0      0        2 
   2    chr2_5884163     AKia    A    G        0      0        2 
   2    chr2_5884163     AOna    A    G        0      0        2 
   2    chr2_5884163     ASom    A    G        0      0        2 
   2    chr2_5884163     HCab    A    G        0      0        2 
   2    chr2_5884163     HPrz    A    G        0      0        2 
   2    chr2_5884163     ZBoe    A    G        1      2        2 
   2    chr2_5884163     ZGre    A    G        1      2        2 
   2    chr2_5884163     ZHar    A    G        1      2        2 
   2    chr2_5884163   Sample    A    G        0      0        2 
   2    chr2_5884763     AAsi    A    C        0      0        2 
   2    chr2_5884763     AKia    A    C        0      0        2 
   2    chr2_5884763     AOna    A    C        0      0        2 
   2    chr2_5884763     ASom    A    C        0      0        2 
   2    chr2_5884763     HCab    A    C      0.5      1        2 
   2    chr2_5884763     HPrz    A    C        0      0        2 
   2    chr2_5884763     ZBoe    A    C        0      0        2 
   2    chr2_5884763     ZGre    A    C        0      0        2 
   2    chr2_5884763     ZHar    A    C        0      0        2 
   2    chr2_5884763   Sample    A    C        0      0        2 
   2    chr2_5885061     AAsi    G    C        0      0        2 
   2    chr2_5885061     AKia    G    C        0      0        2 
   2    chr2_5885061     AOna    G    C        0      0        2 
   2    chr2_5885061     ASom    G    C        0      0        2 
   2    chr2_5885061     HCab    G    C        1      2        2 
   2    chr2_5885061     HPrz    G    C        1      2        2 
   2    chr2_5885061     ZBoe    G    C        0      0        2 
   2    chr2_5885061     ZGre    G    C        0      0        2 
   2    chr2_5885061     ZHar    G    C        0      0        2 
   2    chr2_5885061   Sample    G    C        0      0        2 
   2    chr2_5888622     AAsi    C    G        0      0        2 
   2    chr2_5888622     AKia    C    G        0      0        2 
   2    chr2_5888622     AOna    C    G        0      0        2 
   2    chr2_5888622     ASom    C    G        0      0        2 
   2    chr2_5888622     HCab    C    G        1      2        2 
   2    chr2_5888622     HPrz    C    G        1      2        2 
   2    chr2_5888622     ZBoe    C    G        0      0        2 
   2    chr2_5888622     ZGre    C    G        0      0        2 
   2    chr2_5888622     ZHar    C    G        0      0        2 
   2    chr2_5888622   Sample    C    G        0      0        2 
   2    chr2_5889941     AAsi    G    C        0      0        2 
   2    chr2_5889941     AKia    G    C        0      0        2 
   2    chr2_5889941     AOna    G    C        0      0        2 
   2    chr2_5889941     ASom    G    C        0      0        2 
   2    chr2_5889941     HCab    G    C        0      0        2 
   2    chr2_5889941     HPrz    G    C        0      0        2 
   2    chr2_5889941     ZBoe    G    C        0      0        2 
   2    chr2_5889941     ZGre    G    C        1      2        2 
   2    chr2_5889941     ZHar    G    C        0      0        2 
   2    chr2_5889941   Sample    G    C        0      0        2 
   2    chr2_5899253     AAsi    C    G        0      0        2 
   2    chr2_5899253     AKia    C    G        0      0        2 
   2    chr2_5899253     AOna    C    G        0      0        2 
   2    chr2_5899253     ASom    C    G        0      0        2 
   2    chr2_5899253     HCab    C    G        1      2        2 
   2    chr2_5899253     HPrz    C    G        1      2        2 
   2    chr2_5899253     ZBoe    C    G        0      0        2 
   2    chr2_5899253     ZGre    C    G        0      0        2 
   2    chr2_5899253     ZHar    C    G        0      0        2 
   2    chr2_5899253   Sample    C    G        0      0        2 
   2    chr2_5905658     AAsi    A    G      0.5      1        2 
   2    chr2_5905658     AKia    A    G        0      0        2 
   2    chr2_5905658     AOna    A    G        0      0        2 
   2    chr2_5905658     ASom    A    G        0      0        2 
   2    chr2_5905658     HCab    A    G        0      0        2 
   2    chr2_5905658     HPrz    A    G        0      0        2 
   2    chr2_5905658     ZBoe    A    G        0      0        2 
   2    chr2_5905658     ZGre    A    G        0      0        2 
   2    chr2_5905658     ZHar    A    G        0      0        2 
   2    chr2_5905658   Sample    A    G        1      2        2 
   2    chr2_5911073     AAsi    A    G        0      0        2 
   2    chr2_5911073     AKia    A    G        0      0        2 
   2    chr2_5911073     AOna    A    G        0      0        2 
   2    chr2_5911073     ASom    A    G        0      0        2 
   2    chr2_5911073     HCab    A    G      0.5      1        2 
   2    chr2_5911073     HPrz    A    G      0.5      1        2 
   2    chr2_5911073     ZBoe    A    G        0      0        2 
   2    chr2_5911073     ZGre    A    G        0      0        2 
   2    chr2_5911073     ZHar    A    G        0      0        2 
   2    chr2_5911073   Sample    A    G        0      0        2 
   2    chr2_5934283     AAsi    T    C        0      0        2 
   2    chr2_5934283     AKia    T    C        0      0        2 
   2    chr2_5934283     AOna    T    C      0.5      1        2 
   2    chr2_5934283     ASom    T    C        0      0        2 
   2    chr2_5934283     HCab    T    C        0      0        2 
   2    chr2_5934283     HPrz    T    C        0      0        2 
   2    chr2_5934283     ZBoe    T    C        0      0        2 
   2    chr2_5934283     ZGre    T    C        0      0        2 
   2    chr2_5934283     ZHar    T    C        0      0        2 
   2    chr2_5934283   Sample    T    C        0      0        2 
   2    chr2_5935779     AAsi    A    G        0      0        2 
   2    chr2_5935779     AKia    A    G        0      0        2 
   2    chr2_5935779     AOna    A    G        0      0        2 
   2    chr2_5935779     ASom    A    G        0      0        2 
   2    chr2_5935779     HCab    A    G        1      2        2 
   2    chr2_5935779     HPrz    A    G        1      2        2 
   2    chr2_5935779     ZBoe    A    G        0      0        2 
   2    chr2_5935779     ZGre    A    G        0      0        2 
   2    chr2_5935779     ZHar    A    G        0      0        2 
   2    chr2_5935779   Sample    A    G        0      0        2 
   2    chr2_5940883     AAsi    C    G        0      0        2 
   2    chr2_5940883     AKia    C    G        1      2        2 
   2    chr2_5940883     AOna    C    G      0.5      1        2 
   2    chr2_5940883     ASom    C    G        0      0        2 
   2    chr2_5940883     HCab    C    G        1      2        2 
   2    chr2_5940883     HPrz    C    G        1      2        2 
   2    chr2_5940883     ZBoe    C    G        0      0        2 
   2    chr2_5940883     ZGre    C    G        0      0        2 
   2    chr2_5940883     ZHar    C    G        0      0        2 
   2    chr2_5940883   Sample    C    G        0      0        2 
   2    chr2_5945711     AAsi    T    C        0      0        2 
   2    chr2_5945711     AKia    T    C        0      0        2 
   2    chr2_5945711     AOna    T    C      0.5      1        2 
   2    chr2_5945711     ASom    T    C        0      0        2 
   2    chr2_5945711     HCab    T    C        0      0        2 
   2    chr2_5945711     HPrz    T    C        0      0        2 
   2    chr2_5945711     ZBoe    T    C        0      0        2 
   2    chr2_5945711     ZGre    T    C        0      0        2 
   2    chr2_5945711     ZHar    T    C        0      0        2 
   2    chr2_5945711   Sample    T    C        0      0        2 
   2    chr2_5946058     AAsi    G    A        0      0        2 
   2    chr2_5946058     AKia    G    A      0.5      1        2 
   2    chr2_5946058     AOna    G    A      0.5      1        2 
   2    chr2_5946058     ASom    G    A        0      0        2 
   2    chr2_5946058     HCab    G    A        0      0        2 
   2    chr2_5946058     HPrz    G    A        0      0        2 
   2    chr2_5946058     ZBoe    G    A        0      0        2 
   2    chr2_5946058     ZGre    G    A        0      0        2 
   2    chr2_5946058     ZHar    G    A        0      0        2 
   2    chr2_5946058   Sample    G    A        0      0        2 
   2    chr2_5948904     AAsi    G    C        0      0        2 
   2    chr2_5948904     AKia    G    C        0      0        2 
   2    chr2_5948904     AOna    G    C        0      0        2 
   2    chr2_5948904     ASom    G    C        0      0        2 
   2    chr2_5948904     HCab    G    C        1      2        2 
   2    chr2_5948904     HPrz    G    C        1      2        2 
   2    chr2_5948904     ZBoe    G    C        0      0        2 
   2    chr2_5948904     ZGre    G    C        0      0        2 
   2    chr2_5948904     ZHar    G    C        0      0        2 
   2    chr2_5948904   Sample    G    C        0      0        2 
   2    chr2_5963480     AAsi    G    T        0      0        2 
   2    chr2_5963480     AKia    G    T        0      0        2 
   2    chr2_5963480     AOna    G    T        0      0        2 
   2    chr2_5963480     ASom    G    T        0      0        2 
   2    chr2_5963480     HCab    G    T        1      2        2 
   2    chr2_5963480     HPrz    G    T        1      2        2 
   2    chr2_5963480     ZBoe    G    T        0      0        2 
   2    chr2_5963480     ZGre    G    T        0      0        2 
   2    chr2_5963480     ZHar    G    T        0      0        2 
   2    chr2_5963480   Sample    G    T        0      0        2 
   2    chr2_5966076     AAsi    T    C        0      0        2 
   2    chr2_5966076     AKia    T    C        0      0        2 
   2    chr2_5966076     AOna    T    C        0      0        2 
   2    chr2_5966076     ASom    T    C        0      0        2 
   2    chr2_5966076     HCab    T    C        0      0        2 
   2    chr2_5966076     HPrz    T    C        0      0        2 
   2    chr2_5966076     ZBoe    T    C      0.5      1        2 
   2    chr2_5966076     ZGre    T    C        0      0        2 
   2    chr2_5966076     ZHar    T    C        0      0        2 
   2    chr2_5966076   Sample    T    C        0      0        2 
   2    chr2_5969607     AAsi    A    G        0      0        2 
   2    chr2_5969607     AKia    A    G        0      0        2 
   2    chr2_5969607     AOna    A    G        0      0        2 
   2    chr2_5969607     ASom    A    G        0      0        2 
   2    chr2_5969607     HCab    A    G        0      0        2 
   2    chr2_5969607     HPrz    A    G        0      0        2 
   2    chr2_5969607     ZBoe    A    G        0      0        2 
   2    chr2_5969607     ZGre    A    G        0      0        2 
   2    chr2_5969607     ZHar    A    G        1      2        2 
   2    chr2_5969607   Sample    A    G        0      0        2 
   2    chr2_5971411     AAsi    G    A        0      0        2 
   2    chr2_5971411     AKia    G    A        0      0        2 
   2    chr2_5971411     AOna    G    A        0      0        2 
   2    chr2_5971411     ASom    G    A        0      0        2 
   2    chr2_5971411     HCab    G    A        0      0        2 
   2    chr2_5971411     HPrz    G    A        0      0        2 
   2    chr2_5971411     ZBoe    G    A      0.5      1        2 
   2    chr2_5971411     ZGre    G    A        0      0        2 
   2    chr2_5971411     ZHar    G    A        0      0        2 
   2    chr2_5971411   Sample    G    A        0      0        2 
   2    chr2_5982148     AAsi    C    T        0      0        2 
   2    chr2_5982148     AKia    C    T        0      0        2 
   2    chr2_5982148     AOna    C    T      0.5      1        2 
   2    chr2_5982148     ASom    C    T        0      0        2 
   2    chr2_5982148     HCab    C    T        0      0        2 
   2    chr2_5982148     HPrz    C    T        0      0        2 
   2    chr2_5982148     ZBoe    C    T        0      0        2 
   2    chr2_5982148     ZGre    C    T        0      0        2 
   2    chr2_5982148     ZHar    C    T        0      0        2 
   2    chr2_5982148   Sample    C    T        0      0        2 
   2    chr2_5984736     AAsi    A    G        0      0        2 
   2    chr2_5984736     AKia    A    G        1      2        2 
   2    chr2_5984736     AOna    A    G        0      0        2 
   2    chr2_5984736     ASom    A    G        0      0        2 
   2    chr2_5984736     HCab    A    G        0      0        2 
   2    chr2_5984736     HPrz    A    G        0      0        2 
   2    chr2_5984736     ZBoe    A    G        0      0        2 
   2    chr2_5984736     ZGre    A    G        0      0        2 
   2    chr2_5984736     ZHar    A    G        0      0        2 
   2    chr2_5984736   Sample    A    G        0      0        2 
   2    chr2_5988073     AAsi    T    C        0      0        2 
   2    chr2_5988073     AKia    T    C        0      0        2 
   2    chr2_5988073     AOna    T    C        1      2        2 
   2    chr2_5988073     ASom    T    C        0      0        2 
   2    chr2_5988073     HCab    T    C        0      0        2 
   2    chr2_5988073     HPrz    T    C        0      0        2 
   2    chr2_5988073     ZBoe    T    C        0      0        2 
   2    chr2_5988073     ZGre    T    C        0      0        2 
   2    chr2_5988073     ZHar    T    C        0      0        2 
   2    chr2_5988073   Sample    T    C        0      0        2 
   2    chr2_5998966     AAsi    T    G        0      0        2 
   2    chr2_5998966     AKia    T    G        0      0        2 
   2    chr2_5998966     AOna    T    G        0      0        2 
   2    chr2_5998966     ASom    T    G        0      0        2 
   2    chr2_5998966     HCab    T    G        1      2        2 
   2    chr2_5998966     HPrz    T    G        1      2        2 
   2    chr2_5998966     ZBoe    T    G        0      0        2 
   2    chr2_5998966     ZGre    T    G        0      0        2 
   2    chr2_5998966     ZHar    T    G        0      0        2 
   2    chr2_5998966   Sample    T    G        0      0        2 
   2    chr2_5999463     AAsi    G    A        0      0        2 
   2    chr2_5999463     AKia    G    A        0      0        2 
   2    chr2_5999463     AOna    G    A        0      0        2 
   2    chr2_5999463     ASom    G    A        0      0        2 
   2    chr2_5999463     HCab    G    A        1      2        2 
   2    chr2_5999463     HPrz    G    A        1      2        2 
   2    chr2_5999463     ZBoe    G    A        0      0        2 
   2    chr2_5999463     ZGre    G    A        0      0        2 
   2    chr2_5999463     ZHar    G    A        0      0        2 
   2    chr2_5999463   Sample    G    A        0      0        2 
   2    chr2_6000179     AAsi    A    G        0      0        2 
   2    chr2_6000179     AKia    A    G        0      0        2 
   2    chr2_6000179     AOna    A    G        0      0        2 
   2    chr2_6000179     ASom    A    G        0      0        2 
   2    chr2_6000179     HCab    A    G        1      2        2 
   2    chr2_6000179     HPrz    A    G        1      2        2 
   2    chr2_6000179     ZBoe    A    G        0      0        2 
   2    chr2_6000179     ZGre    A    G        0      0        2 
   2    chr2_6000179     ZHar    A    G        0      0        2 
   2    chr2_6000179   Sample    A    G        0      0        2 
   2    chr2_6001085     AAsi    A    G        1      2        2 
   2    chr2_6001085     AKia    A    G        0      0        2 
   2    chr2_6001085     AOna    A    G        0      0        2 
   2    chr2_6001085     ASom    A    G        1      2        2 
   2    chr2_6001085     HCab    A    G        0      0        2 
   2    chr2_6001085     HPrz    A    G        0      0        2 
   2    chr2_6001085     ZBoe    A    G        0      0        2 
   2    chr2_6001085     ZGre    A    G        0      0        2 
   2    chr2_6001085     ZHar    A    G        0      0        2 
   2    chr2_6001085   Sample    A    G        1      2        2 
   2    chr2_6003006     AAsi    T    C        0      0        2 
   2    chr2_6003006     AKia    T    C        0      0        2 
   2    chr2_6003006     AOna    T    C        0      0        2 
   2    chr2_6003006     ASom    T    C        0      0        2 
   2    chr2_6003006     HCab    T    C        0      0        2 
   2    chr2_6003006     HPrz    T    C        0      0        2 
   2    chr2_6003006     ZBoe    T    C        0      0        2 
   2    chr2_6003006     ZGre    T    C      0.5      1        2 
   2    chr2_6003006     ZHar    T    C        0      0        2 
   2    chr2_6003006   Sample    T    C        0      0        2 
   2    chr2_6006356     AAsi    T    C        0      0        2 
   2    chr2_6006356     AKia    T    C        1      2        2 
   2    chr2_6006356     AOna    T    C        0      0        2 
   2    chr2_6006356     ASom    T    C        0      0        2 
   2    chr2_6006356     HCab    T    C        0      0        2 
   2    chr2_6006356     HPrz    T    C        0      0        2 
   2    chr2_6006356     ZBoe    T    C        0      0        2 
   2    chr2_6006356     ZGre    T    C        0      0        2 
   2    chr2_6006356     ZHar    T    C        0      0        2 
   2    chr2_6006356   Sample    T    C        1      2        2 
   2    chr2_6010434     AAsi    A    G        0      0        2 
   2    chr2_6010434     AKia    A    G        0      0        2 
   2    chr2_6010434     AOna    A    G        0      0        2 
   2    chr2_6010434     ASom    A    G        0      0        2 
   2    chr2_6010434     HCab    A    G        1      2        2 
   2    chr2_6010434     HPrz    A    G        1      2        2 
   2    chr2_6010434     ZBoe    A    G        0      0        2 
   2    chr2_6010434     ZGre    A    G        0      0        2 
   2    chr2_6010434     ZHar    A    G        0      0        2 
   2    chr2_6010434   Sample    A    G        0      0        2 
   2    chr2_6012667     AAsi    G    A        0      0        2 
   2    chr2_6012667     AKia    G    A        1      2        2 
   2    chr2_6012667     AOna    G    A      0.5      1        2 
   2    chr2_6012667     ASom    G    A        0      0        2 
   2    chr2_6012667     HCab    G    A        0      0        2 
   2    chr2_6012667     HPrz    G    A        0      0        2 
   2    chr2_6012667     ZBoe    G    A        0      0        2 
   2    chr2_6012667     ZGre    G    A        0      0        2 
   2    chr2_6012667     ZHar    G    A        0      0        2 
   2    chr2_6012667   Sample    G    A        0      0        2 
   2    chr2_6015590     AAsi    T    C        0      0        2 
   2    chr2_6015590     AKia    T    C        0      0        2 
   2    chr2_6015590     AOna    T    C        0      0        2 
   2    chr2_6015590     ASom    T    C        0      0        2 
   2    chr2_6015590     HCab    T    C        1      2        2 
   2    chr2_6015590     HPrz    T    C        1      2        2 
   2    chr2_6015590     ZBoe    T    C        0      0        2 
   2    chr2_6015590     ZGre    T    C        0      0        2 
   2    chr2_6015590     ZHar    T    C        0      0        2 
   2    chr2_6015590   Sample    T    C        0      0        2 
   2    chr2_6032952     AAsi    T    C      0.5      1        2 
   2    chr2_6032952     AKia    T    C        0      0        2 
   2    chr2_6032952     AOna    T    C        0      0        2 
   2    chr2_6032952     ASom    T    C        0      0        2 
   2    chr2_6032952     HCab    T    C        0      0        2 
   2    chr2_6032952     HPrz    T    C        0      0        2 
   2    chr2_6032952     ZBoe    T    C        0      0        2 
   2    chr2_6032952     ZGre    T    C        0      0        2 
   2    chr2_6032952     ZHar    T    C        0      0        2 
   2    chr2_6032952   Sample    T    C        0      0        2 
   2    chr2_6033440     AAsi    T    C      0.5      1        2 
   2    chr2_6033440     AKia    T    C        0      0        2 
   2    chr2_6033440     AOna    T    C        0      0        2 
   2    chr2_6033440     ASom    T    C        0      0        2 
   2    chr2_6033440     HCab    T    C        0      0        2 
   2    chr2_6033440     HPrz    T    C        0      0        2 
   2    chr2_6033440     ZBoe    T    C        0      0        2 
   2    chr2_6033440     ZGre    T    C        0      0        2 
   2    chr2_6033440     ZHar    T    C        0      0        2 
   2    chr2_6033440   Sample    T    C        1      2        2 
   2    chr2_6034913     AAsi    T    C        0      0        2 
   2    chr2_6034913     AKia    T    C        0      0        2 
   2    chr2_6034913     AOna    T    C        0      0        2 
   2    chr2_6034913     ASom    T    C        0      0        2 
   2    chr2_6034913     HCab    T    C        1      2        2 
   2    chr2_6034913     HPrz    T    C        1      2        2 
   2    chr2_6034913     ZBoe    T    C        0      0        2 
   2    chr2_6034913     ZGre    T    C        0      0        2 
   2    chr2_6034913     ZHar    T    C        0      0        2 
   2    chr2_6034913   Sample    T    C        0      0        2 
   2    chr2_6037337     AAsi    G    C        0      0        2 
   2    chr2_6037337     AKia    G    C        0      0        2 
   2    chr2_6037337     AOna    G    C        0      0        2 
   2    chr2_6037337     ASom    G    C        0      0        2 
   2    chr2_6037337     HCab    G    C        0      0        2 
   2    chr2_6037337     HPrz    G    C        0      0        2 
   2    chr2_6037337     ZBoe    G    C      0.5      1        2 
   2    chr2_6037337     ZGre    G    C        0      0        2 
   2    chr2_6037337     ZHar    G    C        0      0        2 
   2    chr2_6037337   Sample    G    C        0      0        2 
   2    chr2_6043545     AAsi    T    C        0      0        2 
   2    chr2_6043545     AKia    T    C        0      0        2 
   2    chr2_6043545     AOna    T    C      0.5      1        2 
   2    chr2_6043545     ASom    T    C        0      0        2 
   2    chr2_6043545     HCab    T    C        0      0        2 
   2    chr2_6043545     HPrz    T    C        0      0        2 
   2    chr2_6043545     ZBoe    T    C        0      0        2 
   2    chr2_6043545     ZGre    T    C        0      0        2 
   2    chr2_6043545     ZHar    T    C        0      0        2 
   2    chr2_6043545   Sample    T    C        0      0        2 
   2    chr2_6047010     AAsi    T    C        0      0        2 
   2    chr2_6047010     AKia    T    C        0      0        2 
   2    chr2_6047010     AOna    T    C        0      0        2 
   2    chr2_6047010     ASom    T    C        0      0        2 
   2    chr2_6047010     HCab    T    C        0      0        2 
   2    chr2_6047010     HPrz    T    C        0      0        2 
   2    chr2_6047010     ZBoe    T    C        0      0        2 
   2    chr2_6047010     ZGre    T    C        0      0        2 
   2    chr2_6047010     ZHar    T    C        1      2        2 
   2    chr2_6047010   Sample    T    C        0      0        2 
   2    chr2_6047254     AAsi    T    A        0      0        2 
   2    chr2_6047254     AKia    T    A        0      0        2 
   2    chr2_6047254     AOna    T    A        0      0        2 
   2    chr2_6047254     ASom    T    A        0      0        2 
   2    chr2_6047254     HCab    T    A        0      0        2 
   2    chr2_6047254     HPrz    T    A        0      0        2 
   2    chr2_6047254     ZBoe    T    A        0      0        2 
   2    chr2_6047254     ZGre    T    A      0.5      1        2 
   2    chr2_6047254     ZHar    T    A        0      0        2 
   2    chr2_6047254   Sample    T    A        0      0        2 
   2    chr2_6049875     AAsi    A    G        0      0        2 
   2    chr2_6049875     AKia    A    G        1      2        2 
   2    chr2_6049875     AOna    A    G      0.5      1        2 
   2    chr2_6049875     ASom    A    G        0      0        2 
   2    chr2_6049875     HCab    A    G        0      0        2 
   2    chr2_6049875     HPrz    A    G        0      0        2 
   2    chr2_6049875     ZBoe    A    G        0      0        2 
   2    chr2_6049875     ZGre    A    G        0      0        2 
   2    chr2_6049875     ZHar    A    G        0      0        2 
   2    chr2_6049875   Sample    A    G        0      0        2 
   2    chr2_6055173     AAsi    C    T        0      0        2 
   2    chr2_6055173     AKia    C    T        0      0        2 
   2    chr2_6055173     AOna    C    T        0      0        2 
   2    chr2_6055173     ASom    C    T        0      0        2 
   2    chr2_6055173     HCab    C    T        1      2        2 
   2    chr2_6055173     HPrz    C    T        1      2        2 
   2    chr2_6055173     ZBoe    C    T        0      0        2 
   2    chr2_6055173     ZGre    C    T        0      0        2 
   2    chr2_6055173     ZHar    C    T        0      0        2 
   2    chr2_6055173   Sample    C    T        0      0        2 
   2    chr2_6061648     AAsi    T    C        0      0        2 
   2    chr2_6061648     AKia    T    C        0      0        2 
   2    chr2_6061648     AOna    T    C      0.5      1        2 
   2    chr2_6061648     ASom    T    C        0      0        2 
   2    chr2_6061648     HCab    T    C        0      0        2 
   2    chr2_6061648     HPrz    T    C        0      0        2 
   2    chr2_6061648     ZBoe    T    C        0      0        2 
   2    chr2_6061648     ZGre    T    C        0      0        2 
   2    chr2_6061648     ZHar    T    C        0      0        2 
   2    chr2_6061648   Sample    T    C        0      0        2 
   2    chr2_6062579     AAsi    T    C      0.5      1        2 
   2    chr2_6062579     AKia    T    C        0      0        2 
   2    chr2_6062579     AOna    T    C        0      0        2 
   2    chr2_6062579     ASom    T    C        1      2        2 
   2    chr2_6062579     HCab    T    C        0      0        2 
   2    chr2_6062579     HPrz    T    C        0      0        2 
   2    chr2_6062579     ZBoe    T    C        0      0        2 
   2    chr2_6062579     ZGre    T    C        0      0        2 
   2    chr2_6062579     ZHar    T    C        0      0        2 
   2    chr2_6062579   Sample    T    C        1      2        2 
   2    chr2_6066077     AAsi    G    T        0      0        2 
   2    chr2_6066077     AKia    G    T        0      0        2 
   2    chr2_6066077     AOna    G    T        0      0        2 
   2    chr2_6066077     ASom    G    T        0      0        2 
   2    chr2_6066077     HCab    G    T        0      0        2 
   2    chr2_6066077     HPrz    G    T        0      0        2 
   2    chr2_6066077     ZBoe    G    T      0.5      1        2 
   2    chr2_6066077     ZGre    G    T        0      0        2 
   2    chr2_6066077     ZHar    G    T        0      0        2 
   2    chr2_6066077   Sample    G    T        0      0        2 
   2    chr2_6071383     AAsi    T    G        0      0        2 
   2    chr2_6071383     AKia    T    G        0      0        2 
   2    chr2_6071383     AOna    T    G        0      0        2 
   2    chr2_6071383     ASom    T    G        0      0        2 
   2    chr2_6071383     HCab    T    G        1      2        2 
   2    chr2_6071383     HPrz    T    G        1      2        2 
   2    chr2_6071383     ZBoe    T    G        0      0        2 
   2    chr2_6071383     ZGre    T    G        0      0        2 
   2    chr2_6071383     ZHar    T    G        0      0        2 
   2    chr2_6071383   Sample    T    G        0      0        2 
   2    chr2_6074401     AAsi    A    C        0      0        2 
   2    chr2_6074401     AKia    A    C        1      2        2 
   2    chr2_6074401     AOna    A    C        1      2        2 
   2    chr2_6074401     ASom    A    C        0      0        2 
   2    chr2_6074401     HCab    A    C        0      0        2 
   2    chr2_6074401     HPrz    A    C        0      0        2 
   2    chr2_6074401     ZBoe    A    C        0      0        2 
   2    chr2_6074401     ZGre    A    C        0      0        2 
   2    chr2_6074401     ZHar    A    C        0      0        2 
   2    chr2_6074401   Sample    A    C        0      0        2 
   2    chr2_6076124     AAsi    C    T        0      0        2 
   2    chr2_6076124     AKia    C    T        0      0        2 
   2    chr2_6076124     AOna    C    T        0      0        2 
   2    chr2_6076124     ASom    C    T        0      0        2 
   2    chr2_6076124     HCab    C    T        0      0        2 
   2    chr2_6076124     HPrz    C    T        0      0        2 
   2    chr2_6076124     ZBoe    C    T        0      0        2 
   2    chr2_6076124     ZGre    C    T      0.5      1        2 
   2    chr2_6076124     ZHar    C    T        0      0        2 
   2    chr2_6076124   Sample    C    T        0      0        2 
   2    chr2_6076952     AAsi    A    G        0      0        2 
   2    chr2_6076952     AKia    A    G        0      0        2 
   2    chr2_6076952     AOna    A    G        0      0        2 
   2    chr2_6076952     ASom    A    G        0      0        2 
   2    chr2_6076952     HCab    A    G      0.5      1        2 
   2    chr2_6076952     HPrz    A    G        0      0        2 
   2    chr2_6076952     ZBoe    A    G        0      0        2 
   2    chr2_6076952     ZGre    A    G        0      0        2 
   2    chr2_6076952     ZHar    A    G        0      0        2 
   2    chr2_6076952   Sample    A    G        0      0        2 
   2    chr2_6078607     AAsi    G    A        0      0        2 
   2    chr2_6078607     AKia    G    A        0      0        2 
   2    chr2_6078607     AOna    G    A        0      0        2 
   2    chr2_6078607     ASom    G    A        0      0        2 
   2    chr2_6078607     HCab    G    A        1      2        2 
   2    chr2_6078607     HPrz    G    A        1      2        2 
   2    chr2_6078607     ZBoe    G    A        0      0        2 
   2    chr2_6078607     ZGre    G    A        0      0        2 
   2    chr2_6078607     ZHar    G    A        0      0        2 
   2    chr2_6078607   Sample    G    A        0      0        2 
   2    chr2_6083933     AAsi    A    T        0      0        2 
   2    chr2_6083933     AKia    A    T        0      0        2 
   2    chr2_6083933     AOna    A    T        0      0        2 
   2    chr2_6083933     ASom    A    T        0      0        2 
   2    chr2_6083933     HCab    A    T        0      0        2 
   2    chr2_6083933     HPrz    A    T        0      0        2 
   2    chr2_6083933     ZBoe    A    T        0      0        2 
   2    chr2_6083933     ZGre    A    T        1      2        2 
   2    chr2_6083933     ZHar    A    T        1      2        2 
   2    chr2_6083933   Sample    A    T        0      0        2 
   2    chr2_6087362     AAsi    A    G        0      0        2 
   2    chr2_6087362     AKia    A    G        0      0        2 
   2    chr2_6087362     AOna    A    G        0      0        2 
   2    chr2_6087362     ASom    A    G        0      0        2 
   2    chr2_6087362     HCab    A    G        1      2        2 
   2    chr2_6087362     HPrz    A    G        1      2        2 
   2    chr2_6087362     ZBoe    A    G        0      0        2 
   2    chr2_6087362     ZGre    A    G        0      0        2 
   2    chr2_6087362     ZHar    A    G        0      0        2 
   2    chr2_6087362   Sample    A    G        0      0        2 
   2    chr2_6089094     AAsi    T    G        0      0        2 
   2    chr2_6089094     AKia    T    G        0      0        2 
   2    chr2_6089094     AOna    T    G        0      0        2 
   2    chr2_6089094     ASom    T    G        0      0        2 
   2    chr2_6089094     HCab    T    G        0      0        2 
   2    chr2_6089094     HPrz    T    G        0      0        2 
   2    chr2_6089094     ZBoe    T    G        0      0        2 
   2    chr2_6089094     ZGre    T    G        1      2        2 
   2    chr2_6089094     ZHar    T    G        0      0        2 
   2    chr2_6089094   Sample    T    G        0      0        2 
   2    chr2_6090450     AAsi    A    G        0      0        2 
   2    chr2_6090450     AKia    A    G        0      0        2 
   2    chr2_6090450     AOna    A    G        0      0        2 
   2    chr2_6090450     ASom    A    G        0      0        2 
   2    chr2_6090450     HCab    A    G        0      0        2 
   2    chr2_6090450     HPrz    A    G        0      0        2 
   2    chr2_6090450     ZBoe    A    G        0      0        2 
   2    chr2_6090450     ZGre    A    G        0      0        2 
   2    chr2_6090450     ZHar    A    G        1      2        2 
   2    chr2_6090450   Sample    A    G        0      0        2 
   2    chr2_6090641     AAsi    T    A        0      0        2 
   2    chr2_6090641     AKia    T    A        0      0        2 
   2    chr2_6090641     AOna    T    A      0.5      1        2 
   2    chr2_6090641     ASom    T    A        0      0        2 
   2    chr2_6090641     HCab    T    A        0      0        2 
   2    chr2_6090641     HPrz    T    A        0      0        2 
   2    chr2_6090641     ZBoe    T    A        0      0        2 
   2    chr2_6090641     ZGre    T    A        0      0        2 
   2    chr2_6090641     ZHar    T    A        0      0        2 
   2    chr2_6090641   Sample    T    A        0      0        2 
   2    chr2_6098630     AAsi    A    G        0      0        2 
   2    chr2_6098630     AKia    A    G        0      0        2 
   2    chr2_6098630     AOna    A    G        0      0        2 
   2    chr2_6098630     ASom    A    G        0      0        2 
   2    chr2_6098630     HCab    A    G        1      2        2 
   2    chr2_6098630     HPrz    A    G        1      2        2 
   2    chr2_6098630     ZBoe    A    G        0      0        2 
   2    chr2_6098630     ZGre    A    G        0      0        2 
   2    chr2_6098630     ZHar    A    G        0      0        2 
   2    chr2_6098630   Sample    A    G        0      0        2 
   2    chr2_6103917     AAsi    C    T        0      0        2 
   2    chr2_6103917     AKia    C    T        0      0        2 
   2    chr2_6103917     AOna    C    T        0      0        2 
   2    chr2_6103917     ASom    C    T        0      0        2 
   2    chr2_6103917     HCab    C    T        0      0        2 
   2    chr2_6103917     HPrz    C    T        0      0        2 
   2    chr2_6103917     ZBoe    C    T      0.5      1        2 
   2    chr2_6103917     ZGre    C    T        0      0        2 
   2    chr2_6103917     ZHar    C    T        0      0        2 
   2    chr2_6103917   Sample    C    T        0      0        2 
   2    chr2_6104552     AAsi    G    C        0      0        2 
   2    chr2_6104552     AKia    G    C        0      0        2 
   2    chr2_6104552     AOna    G    C        0      0        2 
   2    chr2_6104552     ASom    G    C        0      0        2 
   2    chr2_6104552     HCab    G    C        0      0        2 
   2    chr2_6104552     HPrz    G    C        0      0        2 
   2    chr2_6104552     ZBoe    G    C        0      0        2 
   2    chr2_6104552     ZGre    G    C        0      0        2 
   2    chr2_6104552     ZHar    G    C        1      2        2 
   2    chr2_6104552   Sample    G    C        0      0        2 
   2    chr2_6105561     AAsi    C    G        0      0        2 
   2    chr2_6105561     AKia    C    G        0      0        2 
   2    chr2_6105561     AOna    C    G        0      0        2 
   2    chr2_6105561     ASom    C    G        0      0        2 
   2    chr2_6105561     HCab    C    G        0      0        2 
   2    chr2_6105561     HPrz    C    G        0      0        2 
   2    chr2_6105561     ZBoe    C    G        0      0        2 
   2    chr2_6105561     ZGre    C    G        1      2        2 
   2    chr2_6105561     ZHar    C    G        0      0        2 
   2    chr2_6105561   Sample    C    G        0      0        2 
   2    chr2_6112434     AAsi    G    A        0      0        2 
   2    chr2_6112434     AKia    G    A        0      0        2 
   2    chr2_6112434     AOna    G    A        0      0        2 
   2    chr2_6112434     ASom    G    A        0      0        2 
   2    chr2_6112434     HCab    G    A        0      0        2 
   2    chr2_6112434     HPrz    G    A        0      0        2 
   2    chr2_6112434     ZBoe    G    A      0.5      1        2 
   2    chr2_6112434     ZGre    G    A        0      0        2 
   2    chr2_6112434     ZHar    G    A        0      0        2 
   2    chr2_6112434   Sample    G    A        0      0        2 
   2    chr2_6117633     AAsi    A    G        0      0        2 
   2    chr2_6117633     AKia    A    G        0      0        2 
   2    chr2_6117633     AOna    A    G      0.5      1        2 
   2    chr2_6117633     ASom    A    G        0      0        2 
   2    chr2_6117633     HCab    A    G        0      0        2 
   2    chr2_6117633     HPrz    A    G        0      0        2 
   2    chr2_6117633     ZBoe    A    G        0      0        2 
   2    chr2_6117633     ZGre    A    G        0      0        2 
   2    chr2_6117633     ZHar    A    G        0      0        2 
   2    chr2_6117633   Sample    A    G        0      0        2 
   2    chr2_6117840     AAsi    A    G        1      2        2 
   2    chr2_6117840     AKia    A    G        0      0        2 
   2    chr2_6117840     AOna    A    G        0      0        2 
   2    chr2_6117840     ASom    A    G        0      0        2 
   2    chr2_6117840     HCab    A    G        0      0        2 
   2    chr2_6117840     HPrz    A    G        0      0        2 
   2    chr2_6117840     ZBoe    A    G        0      0        2 
   2    chr2_6117840     ZGre    A    G        0      0        2 
   2    chr2_6117840     ZHar    A    G        0      0        2 
   2    chr2_6117840   Sample    A    G        0      0        2 
   2    chr2_6120302     AAsi    C    A        0      0        2 
   2    chr2_6120302     AKia    C    A      0.5      1        2 
   2    chr2_6120302     AOna    C    A      0.5      1        2 
   2    chr2_6120302     ASom    C    A        0      0        2 
   2    chr2_6120302     HCab    C    A        0      0        2 
   2    chr2_6120302     HPrz    C    A        0      0        2 
   2    chr2_6120302     ZBoe    C    A        0      0        2 
   2    chr2_6120302     ZGre    C    A        0      0        2 
   2    chr2_6120302     ZHar    C    A        0      0        2 
   2    chr2_6120302   Sample    C    A        0      0        2 
   2    chr2_6120598     AAsi    T    C        0      0        2 
   2    chr2_6120598     AKia    T    C        0      0        2 
   2    chr2_6120598     AOna    T    C      0.5      1        2 
   2    chr2_6120598     ASom    T    C        0      0        2 
   2    chr2_6120598     HCab    T    C        0      0        2 
   2    chr2_6120598     HPrz    T    C        0      0        2 
   2    chr2_6120598     ZBoe    T    C        0      0        2 
   2    chr2_6120598     ZGre    T    C        0      0        2 
   2    chr2_6120598     ZHar    T    C        0      0        2 
   2    chr2_6120598   Sample    T    C        0      0        2 
   2    chr2_6121547     AAsi    A    C        0      0        2 
   2    chr2_6121547     AKia    A    C        0      0        2 
   2    chr2_6121547     AOna    A    C        0      0        2 
   2    chr2_6121547     ASom    A    C        0      0        2 
   2    chr2_6121547     HCab    A    C        0      0        2 
   2    chr2_6121547     HPrz    A    C      0.5      1        2 
   2    chr2_6121547     ZBoe    A    C        0      0        2 
   2    chr2_6121547     ZGre    A    C        0      0        2 
   2    chr2_6121547     ZHar    A    C        0      0        2 
   2    chr2_6121547   Sample    A    C        0      0        2 
   2    chr2_6131367     AAsi    A    G        0      0        2 
   2    chr2_6131367     AKia    A    G        0      0        2 
   2    chr2_6131367     AOna    A    G        0      0        2 
   2    chr2_6131367     ASom    A    G        0      0        2 
   2    chr2_6131367     HCab    A    G        0      0        2 
   2    chr2_6131367     HPrz    A    G        0      0        2 
   2    chr2_6131367     ZBoe    A    G        0      0        2 
   2    chr2_6131367     ZGre    A    G        0      0        2 
   2    chr2_6131367     ZHar    A    G      0.5      1        2 
   2    chr2_6131367   Sample    A    G        0      0        2 
   2    chr2_6138996     AAsi    G    C        0      0        2 
   2    chr2_6138996     AKia    G    C        1      2        2 
   2    chr2_6138996     AOna    G    C        0      0        2 
   2    chr2_6138996     ASom    G    C        0      0        2 
   2    chr2_6138996     HCab    G    C        0      0        2 
   2    chr2_6138996     HPrz    G    C        0      0        2 
   2    chr2_6138996     ZBoe    G    C        0      0        2 
   2    chr2_6138996     ZGre    G    C        0      0        2 
   2    chr2_6138996     ZHar    G    C        0      0        2 
   2    chr2_6138996   Sample    G    C        0      0        2 
   2    chr2_6140930     AAsi    G    T        0      0        2 
   2    chr2_6140930     AKia    G    T        0      0        2 
   2    chr2_6140930     AOna    G    T        0      0        2 
   2    chr2_6140930     ASom    G    T        0      0        2 
   2    chr2_6140930     HCab    G    T        0      0        2 
   2    chr2_6140930     HPrz    G    T      0.5      1        2 
   2    chr2_6140930     ZBoe    G    T        0      0        2 
   2    chr2_6140930     ZGre    G    T        0      0        2 
   2    chr2_6140930     ZHar    G    T        0      0        2 
   2    chr2_6140930   Sample    G    T        0      0        2 
   2    chr2_6141915     AAsi    A    T        0      0        2 
   2    chr2_6141915     AKia    A    T        0      0        2 
   2    chr2_6141915     AOna    A    T        0      0        2 
   2    chr2_6141915     ASom    A    T        1      2        2 
   2    chr2_6141915     HCab    A    T        0      0        2 
   2    chr2_6141915     HPrz    A    T        0      0        2 
   2    chr2_6141915     ZBoe    A    T        0      0        2 
   2    chr2_6141915     ZGre    A    T        0      0        2 
   2    chr2_6141915     ZHar    A    T        0      0        2 
   2    chr2_6141915   Sample    A    T        0      0        2 
   2    chr2_6142209     AAsi    C    T        0      0        2 
   2    chr2_6142209     AKia    C    T        0      0        2 
   2    chr2_6142209     AOna    C    T        0      0        2 
   2    chr2_6142209     ASom    C    T        0      0        2 
   2    chr2_6142209     HCab    C    T        1      2        2 
   2    chr2_6142209     HPrz    C    T        1      2        2 
   2    chr2_6142209     ZBoe    C    T        0      0        2 
   2    chr2_6142209     ZGre    C    T        0      0        2 
   2    chr2_6142209     ZHar    C    T        0      0        2 
   2    chr2_6142209   Sample    C    T        0      0        2 
   2    chr2_6146185     AAsi    T    C        0      0        2 
   2    chr2_6146185     AKia    T    C        0      0        2 
   2    chr2_6146185     AOna    T    C        0      0        2 
   2    chr2_6146185     ASom    T    C        0      0        2 
   2    chr2_6146185     HCab    T    C        1      2        2 
   2    chr2_6146185     HPrz    T    C        1      2        2 
   2    chr2_6146185     ZBoe    T    C        0      0        2 
   2    chr2_6146185     ZGre    T    C        0      0        2 
   2    chr2_6146185     ZHar    T    C        0      0        2 
   2    chr2_6146185   Sample    T    C        0      0        2 
   2    chr2_6152161     AAsi    G    C        0      0        2 
   2    chr2_6152161     AKia    G    C        0      0        2 
   2    chr2_6152161     AOna    G    C      0.5      1        2 
   2    chr2_6152161     ASom    G    C        0      0        2 
   2    chr2_6152161     HCab    G    C        0      0        2 
   2    chr2_6152161     HPrz    G    C        0      0        2 
   2    chr2_6152161     ZBoe    G    C        0      0        2 
   2    chr2_6152161     ZGre    G    C        0      0        2 
   2    chr2_6152161     ZHar    G    C        0      0        2 
   2    chr2_6152161   Sample    G    C        0      0        2 
   2    chr2_6163100     AAsi    C    T        0      0        2 
   2    chr2_6163100     AKia    C    T        0      0        2 
   2    chr2_6163100     AOna    C    T        0      0        2 
   2    chr2_6163100     ASom    C    T        0      0        2 
   2    chr2_6163100     HCab    C    T        1      2        2 
   2    chr2_6163100     HPrz    C    T        1      2        2 
   2    chr2_6163100     ZBoe    C    T        0      0        2 
   2    chr2_6163100     ZGre    C    T        0      0        2 
   2    chr2_6163100     ZHar    C    T        0      0        2 
   2    chr2_6163100   Sample    C    T        0      0        2 
   2    chr2_6167102     AAsi    A    G        0      0        2 
   2    chr2_6167102     AKia    A    G      0.5      1        2 
   2    chr2_6167102     AOna    A    G        0      0        2 
   2    chr2_6167102     ASom    A    G        0      0        2 
   2    chr2_6167102     HCab    A    G        0      0        2 
   2    chr2_6167102     HPrz    A    G        0      0        2 
   2    chr2_6167102     ZBoe    A    G        0      0        2 
   2    chr2_6167102     ZGre    A    G        0      0        2 
   2    chr2_6167102     ZHar    A    G        0      0        2 
   2    chr2_6167102   Sample    A    G        0      0        2 
   2    chr2_6169832     AAsi    A    G        0      0        2 
   2    chr2_6169832     AKia    A    G        0      0        2 
   2    chr2_6169832     AOna    A    G        0      0        2 
   2    chr2_6169832     ASom    A    G        0      0        2 
   2    chr2_6169832     HCab    A    G      0.5      1        2 
   2    chr2_6169832     HPrz    A    G        0      0        2 
   2    chr2_6169832     ZBoe    A    G        0      0        2 
   2    chr2_6169832     ZGre    A    G        0      0        2 
   2    chr2_6169832     ZHar    A    G        0      0        2 
   2    chr2_6169832   Sample    A    G        0      0        2 
   2    chr2_6170262     AAsi    C    T        0      0        2 
   2    chr2_6170262     AKia    C    T        0      0        2 
   2    chr2_6170262     AOna    C    T        0      0        2 
   2    chr2_6170262     ASom    C    T        0      0        2 
   2    chr2_6170262     HCab    C    T        1      2        2 
   2    chr2_6170262     HPrz    C    T        1      2        2 
   2    chr2_6170262     ZBoe    C    T        0      0        2 
   2    chr2_6170262     ZGre    C    T        0      0        2 
   2    chr2_6170262     ZHar    C    T        0      0        2 
   2    chr2_6170262   Sample    C    T        0      0        2 
   2    chr2_6170747     AAsi    A    G        0      0        2 
   2    chr2_6170747     AKia    A    G        0      0        2 
   2    chr2_6170747     AOna    A    G      0.5      1        2 
   2    chr2_6170747     ASom    A    G        0      0        2 
   2    chr2_6170747     HCab    A    G        0      0        2 
   2    chr2_6170747     HPrz    A    G        0      0        2 
   2    chr2_6170747     ZBoe    A    G        0      0        2 
   2    chr2_6170747     ZGre    A    G        0      0        2 
   2    chr2_6170747     ZHar    A    G        0      0        2 
   2    chr2_6170747   Sample    A    G        0      0        2 
   2    chr2_6173991     AAsi    A    C        0      0        2 
   2    chr2_6173991     AKia    A    C        0      0        2 
   2    chr2_6173991     AOna    A    C        0      0        2 
   2    chr2_6173991     ASom    A    C        0      0        2 
   2    chr2_6173991     HCab    A    C        0      0        2 
   2    chr2_6173991     HPrz    A    C        0      0        2 
   2    chr2_6173991     ZBoe    A    C        1      2        2 
   2    chr2_6173991     ZGre    A    C        0      0        2 
   2    chr2_6173991     ZHar    A    C        0      0        2 
   2    chr2_6173991   Sample    A    C        0      0        2 
   2    chr2_6174647     AAsi    G    A        0      0        2 
   2    chr2_6174647     AKia    G    A      0.5      1        2 
   2    chr2_6174647     AOna    G    A        1      2        2 
   2    chr2_6174647     ASom    G    A        0      0        2 
   2    chr2_6174647     HCab    G    A        0      0        2 
   2    chr2_6174647     HPrz    G    A        0      0        2 
   2    chr2_6174647     ZBoe    G    A        0      0        2 
   2    chr2_6174647     ZGre    G    A        0      0        2 
   2    chr2_6174647     ZHar    G    A        0      0        2 
   2    chr2_6174647   Sample    G    A        0      0        2 
   2    chr2_6178289     AAsi    G    C      0.5      1        2 
   2    chr2_6178289     AKia    G    C        0      0        2 
   2    chr2_6178289     AOna    G    C        0      0        2 
   2    chr2_6178289     ASom    G    C        0      0        2 
   2    chr2_6178289     HCab    G    C        0      0        2 
   2    chr2_6178289     HPrz    G    C        0      0        2 
   2    chr2_6178289     ZBoe    G    C        0      0        2 
   2    chr2_6178289     ZGre    G    C        0      0        2 
   2    chr2_6178289     ZHar    G    C        0      0        2 
   2    chr2_6178289   Sample    G    C        1      2        2 
   2    chr2_6180266     AAsi    C    T        0      0        2 
   2    chr2_6180266     AKia    C    T        0      0        2 
   2    chr2_6180266     AOna    C    T        0      0        2 
   2    chr2_6180266     ASom    C    T        0      0        2 
   2    chr2_6180266     HCab    C    T        1      2        2 
   2    chr2_6180266     HPrz    C    T        0      0        2 
   2    chr2_6180266     ZBoe    C    T        0      0        2 
   2    chr2_6180266     ZGre    C    T        0      0        2 
   2    chr2_6180266     ZHar    C    T        0      0        2 
   2    chr2_6180266   Sample    C    T        0      0        2 
   2    chr2_6181908     AAsi    T    C        0      0        2 
   2    chr2_6181908     AKia    T    C      0.5      1        2 
   2    chr2_6181908     AOna    T    C        0      0        2 
   2    chr2_6181908     ASom    T    C        0      0        2 
   2    chr2_6181908     HCab    T    C        0      0        2 
   2    chr2_6181908     HPrz    T    C        0      0        2 
   2    chr2_6181908     ZBoe    T    C        0      0        2 
   2    chr2_6181908     ZGre    T    C        0      0        2 
   2    chr2_6181908     ZHar    T    C        0      0        2 
   2    chr2_6181908   Sample    T    C        0      0        2 
   2    chr2_6182391     AAsi    T    C        0      0        2 
   2    chr2_6182391     AKia    T    C        0      0        2 
   2    chr2_6182391     AOna    T    C        0      0        2 
   2    chr2_6182391     ASom    T    C        0      0        2 
   2    chr2_6182391     HCab    T    C        0      0        2 
   2    chr2_6182391     HPrz    T    C        0      0        2 
   2    chr2_6182391     ZBoe    T    C      0.5      1        2 
   2    chr2_6182391     ZGre    T    C        0      0        2 
   2    chr2_6182391     ZHar    T    C        0      0        2 
   2    chr2_6182391   Sample    T    C        0      0        2 
   2    chr2_6189398     AAsi    A    C        0      0        2 
   2    chr2_6189398     AKia    A    C        0      0        2 
   2    chr2_6189398     AOna    A    C        0      0        2 
   2    chr2_6189398     ASom    A    C        1      2        2 
   2    chr2_6189398     HCab    A    C        0      0        2 
   2    chr2_6189398     HPrz    A    C        0      0        2 
   2    chr2_6189398     ZBoe    A    C        0      0        2 
   2    chr2_6189398     ZGre    A    C        0      0        2 
   2    chr2_6189398     ZHar    A    C        0      0        2 
   2    chr2_6189398   Sample    A    C        0      0        2 
   2    chr2_6206628     AAsi    G    C        0      0        2 
   2    chr2_6206628     AKia    G    C        0      0        2 
   2    chr2_6206628     AOna    G    C        0      0        2 
   2    chr2_6206628     ASom    G    C        0      0        2 
   2    chr2_6206628     HCab    G    C        0      0        2 
   2    chr2_6206628     HPrz    G    C        0      0        2 
   2    chr2_6206628     ZBoe    G    C        0      0        2 
   2    chr2_6206628     ZGre    G    C        0      0        2 
   2    chr2_6206628     ZHar    G    C        1      2        2 
   2    chr2_6206628   Sample    G    C        0      0        2 
   2    chr2_6209878     AAsi    T    C        0      0        2 
   2    chr2_6209878     AKia    T    C        0      0        2 
   2    chr2_6209878     AOna    T    C        0      0        2 
   2    chr2_6209878     ASom    T    C        0      0        2 
   2    chr2_6209878     HCab    T    C        1      2        2 
   2    chr2_6209878     HPrz    T    C        1      2        2 
   2    chr2_6209878     ZBoe    T    C        0      0        2 
   2    chr2_6209878     ZGre    T    C        0      0        2 
   2    chr2_6209878     ZHar    T    C        0      0        2 
   2    chr2_6209878   Sample    T    C        0      0        2 
   2    chr2_6222374     AAsi    A    T        0      0        2 
   2    chr2_6222374     AKia    A    T        0      0        2 
   2    chr2_6222374     AOna    A    T        0      0        2 
   2    chr2_6222374     ASom    A    T        0      0        2 
   2    chr2_6222374     HCab    A    T        1      2        2 
   2    chr2_6222374     HPrz    A    T        1      2        2 
   2    chr2_6222374     ZBoe    A    T        0      0        2 
   2    chr2_6222374     ZGre    A    T        0      0        2 
   2    chr2_6222374     ZHar    A    T        0      0        2 
   2    chr2_6222374   Sample    A    T        0      0        2 
   2    chr2_6222998     AAsi    G    A        0      0        2 
   2    chr2_6222998     AKia    G    A        0      0        2 
   2    chr2_6222998     AOna    G    A        0      0        2 
   2    chr2_6222998     ASom    G    A        0      0        2 
   2    chr2_6222998     HCab    G    A        1      2        2 
   2    chr2_6222998     HPrz    G    A        1      2        2 
   2    chr2_6222998     ZBoe    G    A        0      0        2 
   2    chr2_6222998     ZGre    G    A        0      0        2 
   2    chr2_6222998     ZHar    G    A        0      0        2 
   2    chr2_6222998   Sample    G    A        0      0        2 
   2    chr2_6224902     AAsi    C    T        0      0        2 
   2    chr2_6224902     AKia    C    T        0      0        2 
   2    chr2_6224902     AOna    C    T        0      0        2 
   2    chr2_6224902     ASom    C    T        0      0        2 
   2    chr2_6224902     HCab    C    T        1      2        2 
   2    chr2_6224902     HPrz    C    T        1      2        2 
   2    chr2_6224902     ZBoe    C    T        0      0        2 
   2    chr2_6224902     ZGre    C    T        0      0        2 
   2    chr2_6224902     ZHar    C    T        0      0        2 
   2    chr2_6224902   Sample    C    T        0      0        2 
   2    chr2_6231090     AAsi    A    G        1      2        2 
   2    chr2_6231090     AKia    A    G        0      0        2 
   2    chr2_6231090     AOna    A    G        0      0        2 
   2    chr2_6231090     ASom    A    G        1      2        2 
   2    chr2_6231090     HCab    A    G        0      0        2 
   2    chr2_6231090     HPrz    A    G        0      0        2 
   2    chr2_6231090     ZBoe    A    G        0      0        2 
   2    chr2_6231090     ZGre    A    G        0      0        2 
   2    chr2_6231090     ZHar    A    G        0      0        2 
   2    chr2_6231090   Sample    A    G        1      2        2 
   2    chr2_6232408     AAsi    G    A        0      0        2 
   2    chr2_6232408     AKia    G    A        0      0        2 
   2    chr2_6232408     AOna    G    A        0      0        2 
   2    chr2_6232408     ASom    G    A        1      2        2 
   2    chr2_6232408     HCab    G    A        0      0        2 
   2    chr2_6232408     HPrz    G    A        0      0        2 
   2    chr2_6232408     ZBoe    G    A        0      0        2 
   2    chr2_6232408     ZGre    G    A        0      0        2 
   2    chr2_6232408     ZHar    G    A        0      0        2 
   2    chr2_6232408   Sample    G    A        0      0        2 
   2    chr2_6234893     AAsi    A    G      0.5      1        2 
   2    chr2_6234893     AKia    A    G        0      0        2 
   2    chr2_6234893     AOna    A    G        0      0        2 
   2    chr2_6234893     ASom    A    G        0      0        2 
   2    chr2_6234893     HCab    A    G        0      0        2 
   2    chr2_6234893     HPrz    A    G        0      0        2 
   2    chr2_6234893     ZBoe    A    G        0      0        2 
   2    chr2_6234893     ZGre    A    G        0      0        2 
   2    chr2_6234893     ZHar    A    G        0      0        2 
   2    chr2_6234893   Sample    A    G        0      0        2 
   2    chr2_6235571     AAsi    C    G        0      0        2 
   2    chr2_6235571     AKia    C    G        0      0        2 
   2    chr2_6235571     AOna    C    G        0      0        2 
   2    chr2_6235571     ASom    C    G        0      0        2 
   2    chr2_6235571     HCab    C    G      0.5      1        2 
   2    chr2_6235571     HPrz    C    G      0.5      1        2 
   2    chr2_6235571     ZBoe    C    G        0      0        2 
   2    chr2_6235571     ZGre    C    G        0      0        2 
   2    chr2_6235571     ZHar    C    G        0      0        2 
   2    chr2_6235571   Sample    C    G        0      0        2 
   2    chr2_6237053     AAsi    T    C        0      0        2 
   2    chr2_6237053     AKia    T    C        0      0        2 
   2    chr2_6237053     AOna    T    C        0      0        2 
   2    chr2_6237053     ASom    T    C        0      0        2 
   2    chr2_6237053     HCab    T    C        0      0        2 
   2    chr2_6237053     HPrz    T    C        0      0        2 
   2    chr2_6237053     ZBoe    T    C        0      0        2 
   2    chr2_6237053     ZGre    T    C        1      2        2 
   2    chr2_6237053     ZHar    T    C        0      0        2 
   2    chr2_6237053   Sample    T    C        0      0        2 
   2    chr2_6240311     AAsi    G    A        0      0        2 
   2    chr2_6240311     AKia    G    A        0      0        2 
   2    chr2_6240311     AOna    G    A        0      0        2 
   2    chr2_6240311     ASom    G    A        0      0        2 
   2    chr2_6240311     HCab    G    A        0      0        2 
   2    chr2_6240311     HPrz    G    A        0      0        2 
   2    chr2_6240311     ZBoe    G    A        0      0        2 
   2    chr2_6240311     ZGre    G    A      0.5      1        2 
   2    chr2_6240311     ZHar    G    A        0      0        2 
   2    chr2_6240311   Sample    G    A        0      0        2 
   2    chr2_6241326     AAsi    A    G        1      2        2 
   2    chr2_6241326     AKia    A    G        0      0        2 
   2    chr2_6241326     AOna    A    G        0      0        2 
   2    chr2_6241326     ASom    A    G        1      2        2 
   2    chr2_6241326     HCab    A    G        1      2        2 
   2    chr2_6241326     HPrz    A    G        1      2        2 
   2    chr2_6241326     ZBoe    A    G        0      0        2 
   2    chr2_6241326     ZGre    A    G        0      0        2 
   2    chr2_6241326     ZHar    A    G        0      0        2 
   2    chr2_6241326   Sample    A    G        1      2        2 
   2    chr2_6241479     AAsi    G    C        0      0        2 
   2    chr2_6241479     AKia    G    C        0      0        2 
   2    chr2_6241479     AOna    G    C        0      0        2 
   2    chr2_6241479     ASom    G    C        0      0        2 
   2    chr2_6241479     HCab    G    C        0      0        2 
   2    chr2_6241479     HPrz    G    C        0      0        2 
   2    chr2_6241479     ZBoe    G    C        0      0        2 
   2    chr2_6241479     ZGre    G    C        1      2        2 
   2    chr2_6241479     ZHar    G    C        1      2        2 
   2    chr2_6241479   Sample    G    C        0      0        2 
   2    chr2_6247272     AAsi    G    T        0      0        2 
   2    chr2_6247272     AKia    G    T        0      0        2 
   2    chr2_6247272     AOna    G    T        0      0        2 
   2    chr2_6247272     ASom    G    T        0      0        2 
   2    chr2_6247272     HCab    G    T        1      2        2 
   2    chr2_6247272     HPrz    G    T      0.5      1        2 
   2    chr2_6247272     ZBoe    G    T        0      0        2 
   2    chr2_6247272     ZGre    G    T        0      0        2 
   2    chr2_6247272     ZHar    G    T        0      0        2 
   2    chr2_6247272   Sample    G    T        0      0        2 
   2    chr2_6252773     AAsi    G    T        0      0        2 
   2    chr2_6252773     AKia    G    T        0      0        2 
   2    chr2_6252773     AOna    G    T        0      0        2 
   2    chr2_6252773     ASom    G    T        0      0        2 
   2    chr2_6252773     HCab    G    T        0      0        2 
   2    chr2_6252773     HPrz    G    T        0      0        2 
   2    chr2_6252773     ZBoe    G    T        0      0        2 
   2    chr2_6252773     ZGre    G    T        1      2        2 
   2    chr2_6252773     ZHar    G    T        0      0        2 
   2    chr2_6252773   Sample    G    T        0      0        2 
   2    chr2_6257124     AAsi    G    A        0      0        2 
   2    chr2_6257124     AKia    G    A        0      0        2 
   2    chr2_6257124     AOna    G    A        0      0        2 
   2    chr2_6257124     ASom    G    A        0      0        2 
   2    chr2_6257124     HCab    G    A        0      0        2 
   2    chr2_6257124     HPrz    G    A        0      0        2 
   2    chr2_6257124     ZBoe    G    A        0      0        2 
   2    chr2_6257124     ZGre    G    A        1      2        2 
   2    chr2_6257124     ZHar    G    A        0      0        2 
   2    chr2_6257124   Sample    G    A        0      0        2 
   2    chr2_6263017     AAsi    T    C        0      0        2 
   2    chr2_6263017     AKia    T    C        0      0        2 
   2    chr2_6263017     AOna    T    C        0      0        2 
   2    chr2_6263017     ASom    T    C        1      2        2 
   2    chr2_6263017     HCab    T    C        0      0        2 
   2    chr2_6263017     HPrz    T    C        0      0        2 
   2    chr2_6263017     ZBoe    T    C        0      0        2 
   2    chr2_6263017     ZGre    T    C        0      0        2 
   2    chr2_6263017     ZHar    T    C        0      0        2 
   2    chr2_6263017   Sample    T    C        0      0        2 
   2    chr2_6266598     AAsi    A    G        0      0        2 
   2    chr2_6266598     AKia    A    G        0      0        2 
   2    chr2_6266598     AOna    A    G      0.5      1        2 
   2    chr2_6266598     ASom    A    G        0      0        2 
   2    chr2_6266598     HCab    A    G        0      0        2 
   2    chr2_6266598     HPrz    A    G        0      0        2 
   2    chr2_6266598     ZBoe    A    G        0      0        2 
   2    chr2_6266598     ZGre    A    G        0      0        2 
   2    chr2_6266598     ZHar    A    G        0      0        2 
   2    chr2_6266598   Sample    A    G        0      0        2 
   2    chr2_6266636     AAsi    A    G        0      0        2 
   2    chr2_6266636     AKia    A    G        0      0        2 
   2    chr2_6266636     AOna    A    G        0      0        2 
   2    chr2_6266636     ASom    A    G        0      0        2 
   2    chr2_6266636     HCab    A    G        0      0        2 
   2    chr2_6266636     HPrz    A    G      0.5      1        2 
   2    chr2_6266636     ZBoe    A    G        0      0        2 
   2    chr2_6266636     ZGre    A    G        0      0        2 
   2    chr2_6266636     ZHar    A    G        0      0        2 
   2    chr2_6266636   Sample    A    G        0      0        2 
   2    chr2_6272272     AAsi    A    G        0      0        2 
   2    chr2_6272272     AKia    A    G        0      0        2 
   2    chr2_6272272     AOna    A    G        0      0        2 
   2    chr2_6272272     ASom    A    G        0      0        2 
   2    chr2_6272272     HCab    A    G      0.5      1        2 
   2    chr2_6272272     HPrz    A    G        0      0        2 
   2    chr2_6272272     ZBoe    A    G        0      0        2 
   2    chr2_6272272     ZGre    A    G        0      0        2 
   2    chr2_6272272     ZHar    A    G        0      0        2 
   2    chr2_6272272   Sample    A    G        0      0        2 
   2    chr2_6275973     AAsi    G    A        0      0        2 
   2    chr2_6275973     AKia    G    A        0      0        2 
   2    chr2_6275973     AOna    G    A        0      0        2 
   2    chr2_6275973     ASom    G    A        0      0        2 
   2    chr2_6275973     HCab    G    A        1      2        2 
   2    chr2_6275973     HPrz    G    A        1      2        2 
   2    chr2_6275973     ZBoe    G    A        0      0        2 
   2    chr2_6275973     ZGre    G    A        0      0        2 
   2    chr2_6275973     ZHar    G    A        0      0        2 
   2    chr2_6275973   Sample    G    A        0      0        2 
   2    chr2_6279888     AAsi    G    A        0      0        2 
   2    chr2_6279888     AKia    G    A        0      0        2 
   2    chr2_6279888     AOna    G    A        0      0        2 
   2    chr2_6279888     ASom    G    A        0      0        2 
   2    chr2_6279888     HCab    G    A      0.5      1        2 
   2    chr2_6279888     HPrz    G    A        0      0        2 
   2    chr2_6279888     ZBoe    G    A        0      0        2 
   2    chr2_6279888     ZGre    G    A        0      0        2 
   2    chr2_6279888     ZHar    G    A        0      0        2 
   2    chr2_6279888   Sample    G    A        0      0        2 
   2    chr2_6281127     AAsi    T    C        0      0        2 
   2    chr2_6281127     AKia    T    C        0      0        2 
   2    chr2_6281127     AOna    T    C      0.5      1        2 
   2    chr2_6281127     ASom    T    C        0      0        2 
   2    chr2_6281127     HCab    T    C        0      0        2 
   2    chr2_6281127     HPrz    T    C        0      0        2 
   2    chr2_6281127     ZBoe    T    C        0      0        2 
   2    chr2_6281127     ZGre    T    C        0      0        2 
   2    chr2_6281127     ZHar    T    C        0      0        2 
   2    chr2_6281127   Sample    T    C        0      0        2 
   2    chr2_6281897     AAsi    T    C        0      0        2 
   2    chr2_6281897     AKia    T    C        0      0        2 
   2    chr2_6281897     AOna    T    C        0      0        2 
   2    chr2_6281897     ASom    T    C        0      0        2 
   2    chr2_6281897     HCab    T    C        1      2        2 
   2    chr2_6281897     HPrz    T    C        1      2        2 
   2    chr2_6281897     ZBoe    T    C        0      0        2 
   2    chr2_6281897     ZGre    T    C        0      0        2 
   2    chr2_6281897     ZHar    T    C        0      0        2 
   2    chr2_6281897   Sample    T    C        1      2        2 
   2    chr2_6289369     AAsi    T    C        0      0        2 
   2    chr2_6289369     AKia    T    C      0.5      1        2 
   2    chr2_6289369     AOna    T    C      0.5      1        2 
   2    chr2_6289369     ASom    T    C        0      0        2 
   2    chr2_6289369     HCab    T    C        0      0        2 
   2    chr2_6289369     HPrz    T    C        0      0        2 
   2    chr2_6289369     ZBoe    T    C        0      0        2 
   2    chr2_6289369     ZGre    T    C        0      0        2 
   2    chr2_6289369     ZHar    T    C        0      0        2 
   2    chr2_6289369   Sample    T    C        0      0        2 
   2    chr2_6292485     AAsi    A    G        1      2        2 
   2    chr2_6292485     AKia    A    G        0      0        2 
   2    chr2_6292485     AOna    A    G        0      0        2 
   2    chr2_6292485     ASom    A    G        1      2        2 
   2    chr2_6292485     HCab    A    G        0      0        2 
   2    chr2_6292485     HPrz    A    G        0      0        2 
   2    chr2_6292485     ZBoe    A    G        0      0        2 
   2    chr2_6292485     ZGre    A    G        0      0        2 
   2    chr2_6292485     ZHar    A    G        0      0        2 
   2    chr2_6292485   Sample    A    G        1      2        2 
   2    chr2_6292713     AAsi    T    C        0      0        2 
   2    chr2_6292713     AKia    T    C      0.5      1        2 
   2    chr2_6292713     AOna    T    C        0      0        2 
   2    chr2_6292713     ASom    T    C        0      0        2 
   2    chr2_6292713     HCab    T    C        0      0        2 
   2    chr2_6292713     HPrz    T    C        0      0        2 
   2    chr2_6292713     ZBoe    T    C        0      0        2 
   2    chr2_6292713     ZGre    T    C        0      0        2 
   2    chr2_6292713     ZHar    T    C        0      0        2 
   2    chr2_6292713   Sample    T    C        0      0        2 
   2    chr2_6296323     AAsi    A    G        0      0        2 
   2    chr2_6296323     AKia    A    G        0      0        2 
   2    chr2_6296323     AOna    A    G        0      0        2 
   2    chr2_6296323     ASom    A    G        0      0        2 
   2    chr2_6296323     HCab    A    G        0      0        2 
   2    chr2_6296323     HPrz    A    G        0      0        2 
   2    chr2_6296323     ZBoe    A    G        0      0        2 
   2    chr2_6296323     ZGre    A    G        0      0        2 
   2    chr2_6296323     ZHar    A    G        1      2        2 
   2    chr2_6296323   Sample    A    G        0      0        2 
   2    chr2_6298180     AAsi    C    T        0      0        2 
   2    chr2_6298180     AKia    C    T        0      0        2 
   2    chr2_6298180     AOna    C    T        0      0        2 
   2    chr2_6298180     ASom    C    T        0      0        2 
   2    chr2_6298180     HCab    C    T        0      0        2 
   2    chr2_6298180     HPrz    C    T        0      0        2 
   2    chr2_6298180     ZBoe    C    T        1      2        2 
   2    chr2_6298180     ZGre    C    T        0      0        2 
   2    chr2_6298180     ZHar    C    T        0      0        2 
   2    chr2_6298180   Sample    C    T        0      0        2 
   2    chr2_6298521     AAsi    T    C        0      0        2 
   2    chr2_6298521     AKia    T    C        0      0        2 
   2    chr2_6298521     AOna    T    C        0      0        2 
   2    chr2_6298521     ASom    T    C        1      2        2 
   2    chr2_6298521     HCab    T    C        0      0        2 
   2    chr2_6298521     HPrz    T    C        0      0        2 
   2    chr2_6298521     ZBoe    T    C        0      0        2 
   2    chr2_6298521     ZGre    T    C        0      0        2 
   2    chr2_6298521     ZHar    T    C        0      0        2 
   2    chr2_6298521   Sample    T    C        0      0        2 
   2    chr2_6302082     AAsi    T    C        0      0        2 
   2    chr2_6302082     AKia    T    C        0      0        2 
   2    chr2_6302082     AOna    T    C        0      0        2 
   2    chr2_6302082     ASom    T    C        0      0        2 
   2    chr2_6302082     HCab    T    C        1      2        2 
   2    chr2_6302082     HPrz    T    C        1      2        2 
   2    chr2_6302082     ZBoe    T    C        0      0        2 
   2    chr2_6302082     ZGre    T    C        0      0        2 
   2    chr2_6302082     ZHar    T    C        0      0        2 
   2    chr2_6302082   Sample    T    C        0      0        2 
   2    chr2_6302957     AAsi    C    T        0      0        2 
   2    chr2_6302957     AKia    C    T        0      0        2 
   2    chr2_6302957     AOna    C    T        0      0        2 
   2    chr2_6302957     ASom    C    T        0      0        2 
   2    chr2_6302957     HCab    C    T        1      2        2 
   2    chr2_6302957     HPrz    C    T        1      2        2 
   2    chr2_6302957     ZBoe    C    T        0      0        2 
   2    chr2_6302957     ZGre    C    T        0      0        2 
   2    chr2_6302957     ZHar    C    T        0      0        2 
   2    chr2_6302957   Sample    C    T        0      0        2 
   2    chr2_6306598     AAsi    G    A        0      0        2 
   2    chr2_6306598     AKia    G    A        0      0        2 
   2    chr2_6306598     AOna    G    A        0      0        2 
   2    chr2_6306598     ASom    G    A        0      0        2 
   2    chr2_6306598     HCab    G    A      0.5      1        2 
   2    chr2_6306598     HPrz    G    A        0      0        2 
   2    chr2_6306598     ZBoe    G    A        0      0        2 
   2    chr2_6306598     ZGre    G    A        0      0        2 
   2    chr2_6306598     ZHar    G    A        0      0        2 
   2    chr2_6306598   Sample    G    A        0      0        2 
   2    chr2_6308123     AAsi    G    A        0      0        2 
   2    chr2_6308123     AKia    G    A        0      0        2 
   2    chr2_6308123     AOna    G    A        0      0        2 
   2    chr2_6308123     ASom    G    A        0      0        2 
   2    chr2_6308123     HCab    G    A        0      0        2 
   2    chr2_6308123     HPrz    G    A        0      0        2 
   2    chr2_6308123     ZBoe    G    A        0      0        2 
   2    chr2_6308123     ZGre    G    A        0      0        2 
   2    chr2_6308123     ZHar    G    A        1      2        2 
   2    chr2_6308123   Sample    G    A        0      0        2 
   2    chr2_6309675     AAsi    T    C        0      0        2 
   2    chr2_6309675     AKia    T    C        0      0        2 
   2    chr2_6309675     AOna    T    C        0      0        2 
   2    chr2_6309675     ASom    T    C        0      0        2 
   2    chr2_6309675     HCab    T    C        0      0        2 
   2    chr2_6309675     HPrz    T    C      0.5      1        2 
   2    chr2_6309675     ZBoe    T    C        0      0        2 
   2    chr2_6309675     ZGre    T    C        0      0        2 
   2    chr2_6309675     ZHar    T    C        0      0        2 
   2    chr2_6309675   Sample    T    C        0      0        2 
   2    chr2_6310418     AAsi    A    G        0      0        2 
   2    chr2_6310418     AKia    A    G        0      0        2 
   2    chr2_6310418     AOna    A    G      0.5      1        2 
   2    chr2_6310418     ASom    A    G        0      0        2 
   2    chr2_6310418     HCab    A    G        0      0        2 
   2    chr2_6310418     HPrz    A    G        0      0        2 
   2    chr2_6310418     ZBoe    A    G        0      0        2 
   2    chr2_6310418     ZGre    A    G        0      0        2 
   2    chr2_6310418     ZHar    A    G        0      0        2 
   2    chr2_6310418   Sample    A    G        0      0        2 
   2    chr2_6311903     AAsi    A    C        0      0        2 
   2    chr2_6311903     AKia    A    C        0      0        2 
   2    chr2_6311903     AOna    A    C        0      0        2 
   2    chr2_6311903     ASom    A    C        0      0        2 
   2    chr2_6311903     HCab    A    C        0      0        2 
   2    chr2_6311903     HPrz    A    C        0      0        2 
   2    chr2_6311903     ZBoe    A    C        0      0        2 
   2    chr2_6311903     ZGre    A    C        0      0        2 
   2    chr2_6311903     ZHar    A    C      0.5      1        2 
   2    chr2_6311903   Sample    A    C        0      0        2 
   2    chr2_6320173     AAsi    C    T        0      0        2 
   2    chr2_6320173     AKia    C    T        0      0        2 
   2    chr2_6320173     AOna    C    T        0      0        2 
   2    chr2_6320173     ASom    C    T        0      0        2 
   2    chr2_6320173     HCab    C    T        0      0        2 
   2    chr2_6320173     HPrz    C    T        0      0        2 
   2    chr2_6320173     ZBoe    C    T        1      2        2 
   2    chr2_6320173     ZGre    C    T        0      0        2 
   2    chr2_6320173     ZHar    C    T        0      0        2 
   2    chr2_6320173   Sample    C    T        0      0        2 
   2    chr2_6327354     AAsi    A    G        0      0        2 
   2    chr2_6327354     AKia    A    G        0      0        2 
   2    chr2_6327354     AOna    A    G        0      0        2 
   2    chr2_6327354     ASom    A    G        0      0        2 
   2    chr2_6327354     HCab    A    G        1      2        2 
   2    chr2_6327354     HPrz    A    G        1      2        2 
   2    chr2_6327354     ZBoe    A    G        0      0        2 
   2    chr2_6327354     ZGre    A    G        0      0        2 
   2    chr2_6327354     ZHar    A    G        0      0        2 
   2    chr2_6327354   Sample    A    G        0      0        2 
   2    chr2_6327520     AAsi    T    A        0      0        2 
   2    chr2_6327520     AKia    T    A        0      0        2 
   2    chr2_6327520     AOna    T    A        0      0        2 
   2    chr2_6327520     ASom    T    A        0      0        2 
   2    chr2_6327520     HCab    T    A        0      0        2 
   2    chr2_6327520     HPrz    T    A        0      0        2 
   2    chr2_6327520     ZBoe    T    A      0.5      1        2 
   2    chr2_6327520     ZGre    T    A        0      0        2 
   2    chr2_6327520     ZHar    T    A        0      0        2 
   2    chr2_6327520   Sample    T    A        0      0        2 
   2    chr2_6340870     AAsi    T    C        0      0        2 
   2    chr2_6340870     AKia    T    C        0      0        2 
   2    chr2_6340870     AOna    T    C        0      0        2 
   2    chr2_6340870     ASom    T    C        0      0        2 
   2    chr2_6340870     HCab    T    C        0      0        2 
   2    chr2_6340870     HPrz    T    C        0      0        2 
   2    chr2_6340870     ZBoe    T    C      0.5      1        2 
   2    chr2_6340870     ZGre    T    C        0      0        2 
   2    chr2_6340870     ZHar    T    C        0      0        2 
   2    chr2_6340870   Sample    T    C        0      0        2 
   2    chr2_6341380     AAsi    C    A        0      0        2 
   2    chr2_6341380     AKia    C    A        0      0        2 
   2    chr2_6341380     AOna    C    A      0.5      1        2 
   2    chr2_6341380     ASom    C    A        0      0        2 
   2    chr2_6341380     HCab    C    A        0      0        2 
   2    chr2_6341380     HPrz    C    A        0      0        2 
   2    chr2_6341380     ZBoe    C    A        0      0        2 
   2    chr2_6341380     ZGre    C    A        0      0        2 
   2    chr2_6341380     ZHar    C    A        0      0        2 
   2    chr2_6341380   Sample    C    A        0      0        2 
   2    chr2_6342855     AAsi    T    C        0      0        2 
   2    chr2_6342855     AKia    T    C        0      0        2 
   2    chr2_6342855     AOna    T    C        0      0        2 
   2    chr2_6342855     ASom    T    C        0      0        2 
   2    chr2_6342855     HCab    T    C      0.5      1        2 
   2    chr2_6342855     HPrz    T    C        1      2        2 
   2    chr2_6342855     ZBoe    T    C        0      0        2 
   2    chr2_6342855     ZGre    T    C        0      0        2 
   2    chr2_6342855     ZHar    T    C        0      0        2 
   2    chr2_6342855   Sample    T    C        0      0        2 
   2    chr2_6342877     AAsi    A    T        0      0        2 
   2    chr2_6342877     AKia    A    T        0      0        2 
   2    chr2_6342877     AOna    A    T        0      0        2 
   2    chr2_6342877     ASom    A    T        0      0        2 
   2    chr2_6342877     HCab    A    T        0      0        2 
   2    chr2_6342877     HPrz    A    T        0      0        2 
   2    chr2_6342877     ZBoe    A    T        0      0        2 
   2    chr2_6342877     ZGre    A    T      0.5      1        2 
   2    chr2_6342877     ZHar    A    T        0      0        2 
   2    chr2_6342877   Sample    A    T        0      0        2 
   2    chr2_6343036     AAsi    C    T        0      0        2 
   2    chr2_6343036     AKia    C    T        0      0        2 
   2    chr2_6343036     AOna    C    T        0      0        2 
   2    chr2_6343036     ASom    C    T        0      0        2 
   2    chr2_6343036     HCab    C    T        1      2        2 
   2    chr2_6343036     HPrz    C    T        1      2        2 
   2    chr2_6343036     ZBoe    C    T        0      0        2 
   2    chr2_6343036     ZGre    C    T        0      0        2 
   2    chr2_6343036     ZHar    C    T        0      0        2 
   2    chr2_6343036   Sample    C    T        0      0        2 
   2    chr2_6343129     AAsi    A    G        0      0        2 
   2    chr2_6343129     AKia    A    G        1      2        2 
   2    chr2_6343129     AOna    A    G        1      2        2 
   2    chr2_6343129     ASom    A    G        0      0        2 
   2    chr2_6343129     HCab    A    G        0      0        2 
   2    chr2_6343129     HPrz    A    G        0      0        2 
   2    chr2_6343129     ZBoe    A    G        0      0        2 
   2    chr2_6343129     ZGre    A    G        0      0        2 
   2    chr2_6343129     ZHar    A    G        0      0        2 
   2    chr2_6343129   Sample    A    G        0      0        2 
   2    chr2_6343283     AAsi    A    G        0      0        2 
   2    chr2_6343283     AKia    A    G        0      0        2 
   2    chr2_6343283     AOna    A    G        0      0        2 
   2    chr2_6343283     ASom    A    G        0      0        2 
   2    chr2_6343283     HCab    A    G        0      0        2 
   2    chr2_6343283     HPrz    A    G        0      0        2 
   2    chr2_6343283     ZBoe    A    G        0      0        2 
   2    chr2_6343283     ZGre    A    G        1      2        2 
   2    chr2_6343283     ZHar    A    G        0      0        2 
   2    chr2_6343283   Sample    A    G        0      0        2 
   2    chr2_6344650     AAsi    G    C        0      0        2 
   2    chr2_6344650     AKia    G    C        0      0        2 
   2    chr2_6344650     AOna    G    C        0      0        2 
   2    chr2_6344650     ASom    G    C        0      0        2 
   2    chr2_6344650     HCab    G    C        0      0        2 
   2    chr2_6344650     HPrz    G    C        0      0        2 
   2    chr2_6344650     ZBoe    G    C        0      0        2 
   2    chr2_6344650     ZGre    G    C      0.5      1        2 
   2    chr2_6344650     ZHar    G    C        0      0        2 
   2    chr2_6344650   Sample    G    C        0      0        2 
   2    chr2_6345332     AAsi    T    C        0      0        2 
   2    chr2_6345332     AKia    T    C        0      0        2 
   2    chr2_6345332     AOna    T    C        0      0        2 
   2    chr2_6345332     ASom    T    C        0      0        2 
   2    chr2_6345332     HCab    T    C      0.5      1        2 
   2    chr2_6345332     HPrz    T    C        0      0        2 
   2    chr2_6345332     ZBoe    T    C        0      0        2 
   2    chr2_6345332     ZGre    T    C        0      0        2 
   2    chr2_6345332     ZHar    T    C        0      0        2 
   2    chr2_6345332   Sample    T    C        0      0        2 
   2    chr2_6349170     AAsi    G    A        0      0        2 
   2    chr2_6349170     AKia    G    A        0      0        2 
   2    chr2_6349170     AOna    G    A        0      0        2 
   2    chr2_6349170     ASom    G    A        0      0        2 
   2    chr2_6349170     HCab    G    A        1      2        2 
   2    chr2_6349170     HPrz    G    A        1      2        2 
   2    chr2_6349170     ZBoe    G    A        0      0        2 
   2    chr2_6349170     ZGre    G    A        0      0        2 
   2    chr2_6349170     ZHar    G    A        0      0        2 
   2    chr2_6349170   Sample    G    A        1      2        2 
   2    chr2_6349677     AAsi    C    T        1      2        2 
   2    chr2_6349677     AKia    C    T        0      0        2 
   2    chr2_6349677     AOna    C    T        0      0        2 
   2    chr2_6349677     ASom    C    T        1      2        2 
   2    chr2_6349677     HCab    C    T        0      0        2 
   2    chr2_6349677     HPrz    C    T        0      0        2 
   2    chr2_6349677     ZBoe    C    T        0      0        2 
   2    chr2_6349677     ZGre    C    T        0      0        2 
   2    chr2_6349677     ZHar    C    T        0      0        2 
   2    chr2_6349677   Sample    C    T        1      2        2 
   2    chr2_6349955     AAsi    T    C        0      0        2 
   2    chr2_6349955     AKia    T    C        1      2        2 
   2    chr2_6349955     AOna    T    C      0.5      1        2 
   2    chr2_6349955     ASom    T    C        0      0        2 
   2    chr2_6349955     HCab    T    C        0      0        2 
   2    chr2_6349955     HPrz    T    C        0      0        2 
   2    chr2_6349955     ZBoe    T    C        1      2        2 
   2    chr2_6349955     ZGre    T    C        0      0        2 
   2    chr2_6349955     ZHar    T    C        0      0        2 
   2    chr2_6349955   Sample    T    C        0      0        2 
   2    chr2_6352823     AAsi    C    T        0      0        2 
   2    chr2_6352823     AKia    C    T        0      0        2 
   2    chr2_6352823     AOna    C    T        0      0        2 
   2    chr2_6352823     ASom    C    T        0      0        2 
   2    chr2_6352823     HCab    C    T        0      0        2 
   2    chr2_6352823     HPrz    C    T        0      0        2 
   2    chr2_6352823     ZBoe    C    T      0.5      1        2 
   2    chr2_6352823     ZGre    C    T        0      0        2 
   2    chr2_6352823     ZHar    C    T        0      0        2 
   2    chr2_6352823   Sample    C    T        0      0        2 
   2    chr2_6354210     AAsi    G    A        0      0        2 
   2    chr2_6354210     AKia    G    A        0      0        2 
   2    chr2_6354210     AOna    G    A        0      0        2 
   2    chr2_6354210     ASom    G    A        0      0        2 
   2    chr2_6354210     HCab    G    A        1      2        2 
   2    chr2_6354210     HPrz    G    A        1      2        2 
   2    chr2_6354210     ZBoe    G    A        0      0        2 
   2    chr2_6354210     ZGre    G    A        0      0        2 
   2    chr2_6354210     ZHar    G    A        0      0        2 
   2    chr2_6354210   Sample    G    A        0      0        2 
   2    chr2_6362701     AAsi    C    G        0      0        2 
   2    chr2_6362701     AKia    C    G        1      2        2 
   2    chr2_6362701     AOna    C    G        1      2        2 
   2    chr2_6362701     ASom    C    G        0      0        2 
   2    chr2_6362701     HCab    C    G        1      2        2 
   2    chr2_6362701     HPrz    C    G        1      2        2 
   2    chr2_6362701     ZBoe    C    G        0      0        2 
   2    chr2_6362701     ZGre    C    G        0      0        2 
   2    chr2_6362701     ZHar    C    G        0      0        2 
   2    chr2_6362701   Sample    C    G        0      0        2 
   2    chr2_6368146     AAsi    C    T        0      0        2 
   2    chr2_6368146     AKia    C    T        0      0        2 
   2    chr2_6368146     AOna    C    T        0      0        2 
   2    chr2_6368146     ASom    C    T        0      0        2 
   2    chr2_6368146     HCab    C    T        1      2        2 
   2    chr2_6368146     HPrz    C    T        1      2        2 
   2    chr2_6368146     ZBoe    C    T        0      0        2 
   2    chr2_6368146     ZGre    C    T        0      0        2 
   2    chr2_6368146     ZHar    C    T        0      0        2 
   2    chr2_6368146   Sample    C    T        0      0        2 
   2    chr2_6368575     AAsi    C    T        0      0        2 
   2    chr2_6368575     AKia    C    T        0      0        2 
   2    chr2_6368575     AOna    C    T        0      0        2 
   2    chr2_6368575     ASom    C    T        0      0        2 
   2    chr2_6368575     HCab    C    T        0      0        2 
   2    chr2_6368575     HPrz    C    T        0      0        2 
   2    chr2_6368575     ZBoe    C    T        1      2        2 
   2    chr2_6368575     ZGre    C    T        0      0        2 
   2    chr2_6368575     ZHar    C    T        0      0        2 
   2    chr2_6368575   Sample    C    T        0      0        2 
   2    chr2_6369470     AAsi    T    C        0      0        2 
   2    chr2_6369470     AKia    T    C        0      0        2 
   2    chr2_6369470     AOna    T    C        0      0        2 
   2    chr2_6369470     ASom    T    C        0      0        2 
   2    chr2_6369470     HCab    T    C        0      0        2 
   2    chr2_6369470     HPrz    T    C        0      0        2 
   2    chr2_6369470     ZBoe    T    C      0.5      1        2 
   2    chr2_6369470     ZGre    T    C        0      0        2 
   2    chr2_6369470     ZHar    T    C        0      0        2 
   2    chr2_6369470   Sample    T    C        0      0        2 
   2    chr2_6371489     AAsi    G    A        0      0        2 
   2    chr2_6371489     AKia    G    A        0      0        2 
   2    chr2_6371489     AOna    G    A        0      0        2 
   2    chr2_6371489     ASom    G    A        0      0        2 
   2    chr2_6371489     HCab    G    A        0      0        2 
   2    chr2_6371489     HPrz    G    A        0      0        2 
   2    chr2_6371489     ZBoe    G    A        0      0        2 
   2    chr2_6371489     ZGre    G    A        0      0        2 
   2    chr2_6371489     ZHar    G    A      0.5      1        2 
   2    chr2_6371489   Sample    G    A        0      0        2 
   2    chr2_6379327     AAsi    T    C        0      0        2 
   2    chr2_6379327     AKia    T    C        0      0        2 
   2    chr2_6379327     AOna    T    C        0      0        2 
   2    chr2_6379327     ASom    T    C        0      0        2 
   2    chr2_6379327     HCab    T    C        0      0        2 
   2    chr2_6379327     HPrz    T    C        0      0        2 
   2    chr2_6379327     ZBoe    T    C      0.5      1        2 
   2    chr2_6379327     ZGre    T    C        0      0        2 
   2    chr2_6379327     ZHar    T    C        0      0        2 
   2    chr2_6379327   Sample    T    C        0      0        2 
   2    chr2_6396076     AAsi    C    T        0      0        2 
   2    chr2_6396076     AKia    C    T        0      0        2 
   2    chr2_6396076     AOna    C    T      0.5      1        2 
   2    chr2_6396076     ASom    C    T        0      0        2 
   2    chr2_6396076     HCab    C    T        0      0        2 
   2    chr2_6396076     HPrz    C    T        0      0        2 
   2    chr2_6396076     ZBoe    C    T        0      0        2 
   2    chr2_6396076     ZGre    C    T        0      0        2 
   2    chr2_6396076     ZHar    C    T        0      0        2 
   2    chr2_6396076   Sample    C    T        0      0        2 
   2    chr2_6413610     AAsi    A    T        0      0        2 
   2    chr2_6413610     AKia    A    T        0      0        2 
   2    chr2_6413610     AOna    A    T        0      0        2 
   2    chr2_6413610     ASom    A    T        0      0        2 
   2    chr2_6413610     HCab    A    T        1      2        2 
   2    chr2_6413610     HPrz    A    T        1      2        2 
   2    chr2_6413610     ZBoe    A    T        0      0        2 
   2    chr2_6413610     ZGre    A    T        0      0        2 
   2    chr2_6413610     ZHar    A    T        0      0        2 
   2    chr2_6413610   Sample    A    T        0      0        2 
   2    chr2_6425373     AAsi    C    G        0      0        2 
   2    chr2_6425373     AKia    C    G        0      0        2 
   2    chr2_6425373     AOna    C    G        0      0        2 
   2    chr2_6425373     ASom    C    G        0      0        2 
   2    chr2_6425373     HCab    C    G        0      0        2 
   2    chr2_6425373     HPrz    C    G        0      0        2 
   2    chr2_6425373     ZBoe    C    G        0      0        2 
   2    chr2_6425373     ZGre    C    G        0      0        2 
   2    chr2_6425373     ZHar    C    G      0.5      1        2 
   2    chr2_6425373   Sample    C    G        0      0        2 
   2    chr2_6430595     AAsi    T    C        0      0        2 
   2    chr2_6430595     AKia    T    C        0      0        2 
   2    chr2_6430595     AOna    T    C      0.5      1        2 
   2    chr2_6430595     ASom    T    C        0      0        2 
   2    chr2_6430595     HCab    T    C        0      0        2 
   2    chr2_6430595     HPrz    T    C        0      0        2 
   2    chr2_6430595     ZBoe    T    C        0      0        2 
   2    chr2_6430595     ZGre    T    C        0      0        2 
   2    chr2_6430595     ZHar    T    C        0      0        2 
   2    chr2_6430595   Sample    T    C        0      0        2 
   2    chr2_6442887     AAsi    G    T        0      0        2 
   2    chr2_6442887     AKia    G    T        1      2        2 
   2    chr2_6442887     AOna    G    T      0.5      1        2 
   2    chr2_6442887     ASom    G    T        0      0        2 
   2    chr2_6442887     HCab    G    T        0      0        2 
   2    chr2_6442887     HPrz    G    T        0      0        2 
   2    chr2_6442887     ZBoe    G    T        0      0        2 
   2    chr2_6442887     ZGre    G    T        0      0        2 
   2    chr2_6442887     ZHar    G    T        0      0        2 
   2    chr2_6442887   Sample    G    T        0      0        2 
   2    chr2_6450325     AAsi    G    C        0      0        2 
   2    chr2_6450325     AKia    G    C        0      0        2 
   2    chr2_6450325     AOna    G    C        0      0        2 
   2    chr2_6450325     ASom    G    C        0      0        2 
   2    chr2_6450325     HCab    G    C        0      0        2 
   2    chr2_6450325     HPrz    G    C      0.5      1        2 
   2    chr2_6450325     ZBoe    G    C        0      0        2 
   2    chr2_6450325     ZGre    G    C        0      0        2 
   2    chr2_6450325     ZHar    G    C        0      0        2 
   2    chr2_6450325   Sample    G    C        0      0        2 
   2    chr2_6459655     AAsi    T    C        0      0        2 
   2    chr2_6459655     AKia    T    C        0      0        2 
   2    chr2_6459655     AOna    T    C        0      0        2 
   2    chr2_6459655     ASom    T    C        0      0        2 
   2    chr2_6459655     HCab    T    C        0      0        2 
   2    chr2_6459655     HPrz    T    C        0      0        2 
   2    chr2_6459655     ZBoe    T    C        1      2        2 
   2    chr2_6459655     ZGre    T    C        0      0        2 
   2    chr2_6459655     ZHar    T    C        0      0        2 
   2    chr2_6459655   Sample    T    C        0      0        2 
   2    chr2_6463833     AAsi    T    C        0      0        2 
   2    chr2_6463833     AKia    T    C        0      0        2 
   2    chr2_6463833     AOna    T    C        0      0        2 
   2    chr2_6463833     ASom    T    C        0      0        2 
   2    chr2_6463833     HCab    T    C        0      0        2 
   2    chr2_6463833     HPrz    T    C        0      0        2 
   2    chr2_6463833     ZBoe    T    C        0      0        2 
   2    chr2_6463833     ZGre    T    C      0.5      1        2 
   2    chr2_6463833     ZHar    T    C        0      0        2 
   2    chr2_6463833   Sample    T    C        0      0        2 
   2    chr2_6468564     AAsi    C    T        0      0        2 
   2    chr2_6468564     AKia    C    T        0      0        2 
   2    chr2_6468564     AOna    C    T        0      0        2 
   2    chr2_6468564     ASom    C    T        0      0        2 
   2    chr2_6468564     HCab    C    T        0      0        2 
   2    chr2_6468564     HPrz    C    T        0      0        2 
   2    chr2_6468564     ZBoe    C    T        1      2        2 
   2    chr2_6468564     ZGre    C    T        0      0        2 
   2    chr2_6468564     ZHar    C    T        0      0        2 
   2    chr2_6468564   Sample    C    T        0      0        2 
   2    chr2_6474108     AAsi    A    C        0      0        2 
   2    chr2_6474108     AKia    A    C        0      0        2 
   2    chr2_6474108     AOna    A    C      0.5      1        2 
   2    chr2_6474108     ASom    A    C        0      0        2 
   2    chr2_6474108     HCab    A    C        0      0        2 
   2    chr2_6474108     HPrz    A    C        0      0        2 
   2    chr2_6474108     ZBoe    A    C        0      0        2 
   2    chr2_6474108     ZGre    A    C        0      0        2 
   2    chr2_6474108     ZHar    A    C        0      0        2 
   2    chr2_6474108   Sample    A    C        0      0        2 
   2    chr2_6477392     AAsi    T    C        0      0        2 
   2    chr2_6477392     AKia    T    C        0      0        2 
   2    chr2_6477392     AOna    T    C        0      0        2 
   2    chr2_6477392     ASom    T    C        0      0        2 
   2    chr2_6477392     HCab    T    C        1      2        2 
   2    chr2_6477392     HPrz    T    C        0      0        2 
   2    chr2_6477392     ZBoe    T    C        0      0        2 
   2    chr2_6477392     ZGre    T    C        0      0        2 
   2    chr2_6477392     ZHar    T    C        0      0        2 
   2    chr2_6477392   Sample    T    C        0      0        2 
   2    chr2_6483481     AAsi    T    G        0      0        2 
   2    chr2_6483481     AKia    T    G        0      0        2 
   2    chr2_6483481     AOna    T    G        0      0        2 
   2    chr2_6483481     ASom    T    G        0      0        2 
   2    chr2_6483481     HCab    T    G        0      0        2 
   2    chr2_6483481     HPrz    T    G        0      0        2 
   2    chr2_6483481     ZBoe    T    G        0      0        2 
   2    chr2_6483481     ZGre    T    G      0.5      1        2 
   2    chr2_6483481     ZHar    T    G        0      0        2 
   2    chr2_6483481   Sample    T    G        0      0        2 
   2    chr2_6492180     AAsi    A    T        1      2        2 
   2    chr2_6492180     AKia    A    T        1      2        2 
   2    chr2_6492180     AOna    A    T        1      2        2 
   2    chr2_6492180     ASom    A    T        1      2        2 
   2    chr2_6492180     HCab    A    T        0      0        2 
   2    chr2_6492180     HPrz    A    T        0      0        2 
   2    chr2_6492180     ZBoe    A    T        0      0        2 
   2    chr2_6492180     ZGre    A    T        0      0        2 
   2    chr2_6492180     ZHar    A    T        0      0        2 
   2    chr2_6492180   Sample    A    T        1      2        2 
   2    chr2_6504641     AAsi    T    C        0      0        2 
   2    chr2_6504641     AKia    T    C        0      0        2 
   2    chr2_6504641     AOna    T    C        0      0        2 
   2    chr2_6504641     ASom    T    C        1      2        2 
   2    chr2_6504641     HCab    T    C        0      0        2 
   2    chr2_6504641     HPrz    T    C        0      0        2 
   2    chr2_6504641     ZBoe    T    C        0      0        2 
   2    chr2_6504641     ZGre    T    C        0      0        2 
   2    chr2_6504641     ZHar    T    C        0      0        2 
   2    chr2_6504641   Sample    T    C        0      0        2 
   2    chr2_6506648     AAsi    C    T        0      0        2 
   2    chr2_6506648     AKia    C    T      0.5      1        2 
   2    chr2_6506648     AOna    C    T        1      2        2 
   2    chr2_6506648     ASom    C    T        0      0        2 
   2    chr2_6506648     HCab    C    T        0      0        2 
   2    chr2_6506648     HPrz    C    T        0      0        2 
   2    chr2_6506648     ZBoe    C    T        0      0        2 
   2    chr2_6506648     ZGre    C    T        0      0        2 
   2    chr2_6506648     ZHar    C    T        0      0        2 
   2    chr2_6506648   Sample    C    T        0      0        2 
   2    chr2_6517934     AAsi    G    A        0      0        2 
   2    chr2_6517934     AKia    G    A      0.5      1        2 
   2    chr2_6517934     AOna    G    A        0      0        2 
   2    chr2_6517934     ASom    G    A        0      0        2 
   2    chr2_6517934     HCab    G    A        0      0        2 
   2    chr2_6517934     HPrz    G    A        0      0        2 
   2    chr2_6517934     ZBoe    G    A        0      0        2 
   2    chr2_6517934     ZGre    G    A        0      0        2 
   2    chr2_6517934     ZHar    G    A        0      0        2 
   2    chr2_6517934   Sample    G    A        0      0        2 
   2    chr2_6529271     AAsi    C    G        0      0        2 
   2    chr2_6529271     AKia    C    G        0      0        2 
   2    chr2_6529271     AOna    C    G        0      0        2 
   2    chr2_6529271     ASom    C    G        0      0        2 
   2    chr2_6529271     HCab    C    G        0      0        2 
   2    chr2_6529271     HPrz    C    G        0      0        2 
   2    chr2_6529271     ZBoe    C    G      0.5      1        2 
   2    chr2_6529271     ZGre    C    G        0      0        2 
   2    chr2_6529271     ZHar    C    G        0      0        2 
   2    chr2_6529271   Sample    C    G        0      0        2 
   2    chr2_6542634     AAsi    C    G        0      0        2 
   2    chr2_6542634     AKia    C    G        0      0        2 
   2    chr2_6542634     AOna    C    G        0      0        2 
   2    chr2_6542634     ASom    C    G        0      0        2 
   2    chr2_6542634     HCab    C    G        0      0        2 
   2    chr2_6542634     HPrz    C    G        0      0        2 
   2    chr2_6542634     ZBoe    C    G      0.5      1        2 
   2    chr2_6542634     ZGre    C    G        0      0        2 
   2    chr2_6542634     ZHar    C    G        0      0        2 
   2    chr2_6542634   Sample    C    G        0      0        2 
   2    chr2_6542711     AAsi    C    T        0      0        2 
   2    chr2_6542711     AKia    C    T        1      2        2 
   2    chr2_6542711     AOna    C    T        0      0        2 
   2    chr2_6542711     ASom    C    T        0      0        2 
   2    chr2_6542711     HCab    C    T        0      0        2 
   2    chr2_6542711     HPrz    C    T        0      0        2 
   2    chr2_6542711     ZBoe    C    T        0      0        2 
   2    chr2_6542711     ZGre    C    T        0      0        2 
   2    chr2_6542711     ZHar    C    T        0      0        2 
   2    chr2_6542711   Sample    C    T        0      0        2 
   2    chr2_6556678     AAsi    A    C        0      0        2 
   2    chr2_6556678     AKia    A    C        0      0        2 
   2    chr2_6556678     AOna    A    C        0      0        2 
   2    chr2_6556678     ASom    A    C        0      0        2 
   2    chr2_6556678     HCab    A    C        0      0        2 
   2    chr2_6556678     HPrz    A    C        0      0        2 
   2    chr2_6556678     ZBoe    A    C        0      0        2 
   2    chr2_6556678     ZGre    A    C      0.5      1        2 
   2    chr2_6556678     ZHar    A    C        0      0        2 
   2    chr2_6556678   Sample    A    C        0      0        2 
   2    chr2_6570655     AAsi    C    T        0      0        2 
   2    chr2_6570655     AKia    C    T        0      0        2 
   2    chr2_6570655     AOna    C    T        0      0        2 
   2    chr2_6570655     ASom    C    T        0      0        2 
   2    chr2_6570655     HCab    C    T        1      2        2 
   2    chr2_6570655     HPrz    C    T        1      2        2 
   2    chr2_6570655     ZBoe    C    T        0      0        2 
   2    chr2_6570655     ZGre    C    T        0      0        2 
   2    chr2_6570655     ZHar    C    T        0      0        2 
   2    chr2_6570655   Sample    C    T        0      0        2 
   2    chr2_6581637     AAsi    A    G        0      0        2 
   2    chr2_6581637     AKia    A    G        0      0        2 
   2    chr2_6581637     AOna    A    G      0.5      1        2 
   2    chr2_6581637     ASom    A    G        0      0        2 
   2    chr2_6581637     HCab    A    G        0      0        2 
   2    chr2_6581637     HPrz    A    G        0      0        2 
   2    chr2_6581637     ZBoe    A    G        0      0        2 
   2    chr2_6581637     ZGre    A    G        0      0        2 
   2    chr2_6581637     ZHar    A    G        0      0        2 
   2    chr2_6581637   Sample    A    G        0      0        2 
   2    chr2_6598562     AAsi    G    T        0      0        2 
   2    chr2_6598562     AKia    G    T        0      0        2 
   2    chr2_6598562     AOna    G    T        0      0        2 
   2    chr2_6598562     ASom    G    T        0      0        2 
   2    chr2_6598562     HCab    G    T        0      0        2 
   2    chr2_6598562     HPrz    G    T        0      0        2 
   2    chr2_6598562     ZBoe    G    T      0.5      1        2 
   2    chr2_6598562     ZGre    G    T        0      0        2 
   2    chr2_6598562     ZHar    G    T        1      2        2 
   2    chr2_6598562   Sample    G    T        0      0        2 
   2    chr2_6611202     AAsi    A    G        0      0        2 
   2    chr2_6611202     AKia    A    G        0      0        2 
   2    chr2_6611202     AOna    A    G        0      0        2 
   2    chr2_6611202     ASom    A    G        0      0        2 
   2    chr2_6611202     HCab    A    G        1      2        2 
   2    chr2_6611202     HPrz    A    G        1      2        2 
   2    chr2_6611202     ZBoe    A    G        0      0        2 
   2    chr2_6611202     ZGre    A    G        0      0        2 
   2    chr2_6611202     ZHar    A    G        0      0        2 
   2    chr2_6611202   Sample    A    G        0      0        2 
   2    chr2_6611321     AAsi    C    G      0.5      1        2 
   2    chr2_6611321     AKia    C    G        0      0        2 
   2    chr2_6611321     AOna    C    G        0      0        2 
   2    chr2_6611321     ASom    C    G        0      0        2 
   2    chr2_6611321     HCab    C    G        0      0        2 
   2    chr2_6611321     HPrz    C    G        0      0        2 
   2    chr2_6611321     ZBoe    C    G        0      0        2 
   2    chr2_6611321     ZGre    C    G        0      0        2 
   2    chr2_6611321     ZHar    C    G        0      0        2 
   2    chr2_6611321   Sample    C    G        0      0        2 
   2    chr2_6614027     AAsi    T    G        0      0        2 
   2    chr2_6614027     AKia    T    G        0      0        2 
   2    chr2_6614027     AOna    T    G        0      0        2 
   2    chr2_6614027     ASom    T    G        0      0        2 
   2    chr2_6614027     HCab    T    G        0      0        2 
   2    chr2_6614027     HPrz    T    G      0.5      1        2 
   2    chr2_6614027     ZBoe    T    G        0      0        2 
   2    chr2_6614027     ZGre    T    G        0      0        2 
   2    chr2_6614027     ZHar    T    G        0      0        2 
   2    chr2_6614027   Sample    T    G        0      0        2 
   2    chr2_6622090     AAsi    A    G        0      0        2 
   2    chr2_6622090     AKia    A    G        0      0        2 
   2    chr2_6622090     AOna    A    G        0      0        2 
   2    chr2_6622090     ASom    A    G        0      0        2 
   2    chr2_6622090     HCab    A    G        1      2        2 
   2    chr2_6622090     HPrz    A    G        1      2        2 
   2    chr2_6622090     ZBoe    A    G        0      0        2 
   2    chr2_6622090     ZGre    A    G        0      0        2 
   2    chr2_6622090     ZHar    A    G        0      0        2 
   2    chr2_6622090   Sample    A    G        0      0        2 
   2    chr2_6626674     AAsi    G    T        0      0        2 
   2    chr2_6626674     AKia    G    T        0      0        2 
   2    chr2_6626674     AOna    G    T        0      0        2 
   2    chr2_6626674     ASom    G    T        0      0        2 
   2    chr2_6626674     HCab    G    T        0      0        2 
   2    chr2_6626674     HPrz    G    T      0.5      1        2 
   2    chr2_6626674     ZBoe    G    T        0      0        2 
   2    chr2_6626674     ZGre    G    T        0      0        2 
   2    chr2_6626674     ZHar    G    T        0      0        2 
   2    chr2_6626674   Sample    G    T        0      0        2 
   2    chr2_6633326     AAsi    G    A        0      0        2 
   2    chr2_6633326     AKia    G    A        1      2        2 
   2    chr2_6633326     AOna    G    A        1      2        2 
   2    chr2_6633326     ASom    G    A        0      0        2 
   2    chr2_6633326     HCab    G    A        0      0        2 
   2    chr2_6633326     HPrz    G    A        0      0        2 
   2    chr2_6633326     ZBoe    G    A        0      0        2 
   2    chr2_6633326     ZGre    G    A        0      0        2 
   2    chr2_6633326     ZHar    G    A        0      0        2 
   2    chr2_6633326   Sample    G    A        0      0        2 
   2    chr2_6645634     AAsi    A    C        0      0        2 
   2    chr2_6645634     AKia    A    C        0      0        2 
   2    chr2_6645634     AOna    A    C        0      0        2 
   2    chr2_6645634     ASom    A    C        0      0        2 
   2    chr2_6645634     HCab    A    C        1      2        2 
   2    chr2_6645634     HPrz    A    C        1      2        2 
   2    chr2_6645634     ZBoe    A    C        0      0        2 
   2    chr2_6645634     ZGre    A    C        0      0        2 
   2    chr2_6645634     ZHar    A    C        0      0        2 
   2    chr2_6645634   Sample    A    C        0      0        2 
   2    chr2_6656567     AAsi    G    A        0      0        2 
   2    chr2_6656567     AKia    G    A        0      0        2 
   2    chr2_6656567     AOna    G    A      0.5      1        2 
   2    chr2_6656567     ASom    G    A        0      0        2 
   2    chr2_6656567     HCab    G    A        0      0        2 
   2    chr2_6656567     HPrz    G    A        0      0        2 
   2    chr2_6656567     ZBoe    G    A        0      0        2 
   2    chr2_6656567     ZGre    G    A        0      0        2 
   2    chr2_6656567     ZHar    G    A        0      0        2 
   2    chr2_6656567   Sample    G    A        0      0        2 
   2    chr2_6658618     AAsi    C    T        0      0        2 
   2    chr2_6658618     AKia    C    T        1      2        2 
   2    chr2_6658618     AOna    C    T      0.5      1        2 
   2    chr2_6658618     ASom    C    T        0      0        2 
   2    chr2_6658618     HCab    C    T        0      0        2 
   2    chr2_6658618     HPrz    C    T        0      0        2 
   2    chr2_6658618     ZBoe    C    T        0      0        2 
   2    chr2_6658618     ZGre    C    T        0      0        2 
   2    chr2_6658618     ZHar    C    T        0      0        2 
   2    chr2_6658618   Sample    C    T        0      0        2 
   2    chr2_6658654     AAsi    T    G        0      0        2 
   2    chr2_6658654     AKia    T    G        0      0        2 
   2    chr2_6658654     AOna    T    G        0      0        2 
   2    chr2_6658654     ASom    T    G        0      0        2 
   2    chr2_6658654     HCab    T    G        1      2        2 
   2    chr2_6658654     HPrz    T    G        1      2        2 
   2    chr2_6658654     ZBoe    T    G        0      0        2 
   2    chr2_6658654     ZGre    T    G        0      0        2 
   2    chr2_6658654     ZHar    T    G        0      0        2 
   2    chr2_6658654   Sample    T    G        0      0        2 
   2    chr2_6660139     AAsi    C    T        0      0        2 
   2    chr2_6660139     AKia    C    T        0      0        2 
   2    chr2_6660139     AOna    C    T        0      0        2 
   2    chr2_6660139     ASom    C    T        0      0        2 
   2    chr2_6660139     HCab    C    T        1      2        2 
   2    chr2_6660139     HPrz    C    T        1      2        2 
   2    chr2_6660139     ZBoe    C    T        0      0        2 
   2    chr2_6660139     ZGre    C    T        0      0        2 
   2    chr2_6660139     ZHar    C    T        0      0        2 
   2    chr2_6660139   Sample    C    T        0      0        2 
   2    chr2_6673357     AAsi    C    T        0      0        2 
   2    chr2_6673357     AKia    C    T        0      0        2 
   2    chr2_6673357     AOna    C    T        0      0        2 
   2    chr2_6673357     ASom    C    T        0      0        2 
   2    chr2_6673357     HCab    C    T        1      2        2 
   2    chr2_6673357     HPrz    C    T        1      2        2 
   2    chr2_6673357     ZBoe    C    T        0      0        2 
   2    chr2_6673357     ZGre    C    T        0      0        2 
   2    chr2_6673357     ZHar    C    T        0      0        2 
   2    chr2_6673357   Sample    C    T        0      0        2 
   2    chr2_6681076     AAsi    A    G        0      0        2 
   2    chr2_6681076     AKia    A    G        0      0        2 
   2    chr2_6681076     AOna    A    G        0      0        2 
   2    chr2_6681076     ASom    A    G        0      0        2 
   2    chr2_6681076     HCab    A    G        1      2        2 
   2    chr2_6681076     HPrz    A    G        1      2        2 
   2    chr2_6681076     ZBoe    A    G        0      0        2 
   2    chr2_6681076     ZGre    A    G        0      0        2 
   2    chr2_6681076     ZHar    A    G        0      0        2 
   2    chr2_6681076   Sample    A    G        0      0        2 
   2    chr2_6681098     AAsi    T    C        0      0        2 
   2    chr2_6681098     AKia    T    C        0      0        2 
   2    chr2_6681098     AOna    T    C        0      0        2 
   2    chr2_6681098     ASom    T    C        0      0        2 
   2    chr2_6681098     HCab    T    C        1      2        2 
   2    chr2_6681098     HPrz    T    C        1      2        2 
   2    chr2_6681098     ZBoe    T    C        0      0        2 
   2    chr2_6681098     ZGre    T    C        0      0        2 
   2    chr2_6681098     ZHar    T    C        0      0        2 
   2    chr2_6681098   Sample    T    C        0      0        2 
   2    chr2_6685292     AAsi    T    G        0      0        2 
   2    chr2_6685292     AKia    T    G      0.5      1        2 
   2    chr2_6685292     AOna    T    G        0      0        2 
   2    chr2_6685292     ASom    T    G        0      0        2 
   2    chr2_6685292     HCab    T    G        0      0        2 
   2    chr2_6685292     HPrz    T    G        0      0        2 
   2    chr2_6685292     ZBoe    T    G        0      0        2 
   2    chr2_6685292     ZGre    T    G        0      0        2 
   2    chr2_6685292     ZHar    T    G        0      0        2 
   2    chr2_6685292   Sample    T    G        0      0        2 
   2    chr2_6687066     AAsi    T    C      0.5      1        2 
   2    chr2_6687066     AKia    T    C        0      0        2 
   2    chr2_6687066     AOna    T    C        0      0        2 
   2    chr2_6687066     ASom    T    C        0      0        2 
   2    chr2_6687066     HCab    T    C        0      0        2 
   2    chr2_6687066     HPrz    T    C        0      0        2 
   2    chr2_6687066     ZBoe    T    C        0      0        2 
   2    chr2_6687066     ZGre    T    C        0      0        2 
   2    chr2_6687066     ZHar    T    C        0      0        2 
   2    chr2_6687066   Sample    T    C        0      0        2 
   2    chr2_6691957     AAsi    C    G        0      0        2 
   2    chr2_6691957     AKia    C    G        0      0        2 
   2    chr2_6691957     AOna    C    G        0      0        2 
   2    chr2_6691957     ASom    C    G        0      0        2 
   2    chr2_6691957     HCab    C    G        0      0        2 
   2    chr2_6691957     HPrz    C    G        0      0        2 
   2    chr2_6691957     ZBoe    C    G      0.5      1        2 
   2    chr2_6691957     ZGre    C    G        0      0        2 
   2    chr2_6691957     ZHar    C    G        0      0        2 
   2    chr2_6691957   Sample    C    G        0      0        2 
   2    chr2_6692337     AAsi    T    C        0      0        2 
   2    chr2_6692337     AKia    T    C        0      0        2 
   2    chr2_6692337     AOna    T    C        0      0        2 
   2    chr2_6692337     ASom    T    C        0      0        2 
   2    chr2_6692337     HCab    T    C        0      0        2 
   2    chr2_6692337     HPrz    T    C        0      0        2 
   2    chr2_6692337     ZBoe    T    C      0.5      1        2 
   2    chr2_6692337     ZGre    T    C        0      0        2 
   2    chr2_6692337     ZHar    T    C        0      0        2 
   2    chr2_6692337   Sample    T    C        0      0        2 
   2    chr2_6700741     AAsi    T    C        0      0        2 
   2    chr2_6700741     AKia    T    C        0      0        2 
   2    chr2_6700741     AOna    T    C        0      0        2 
   2    chr2_6700741     ASom    T    C        1      2        2 
   2    chr2_6700741     HCab    T    C        0      0        2 
   2    chr2_6700741     HPrz    T    C        0      0        2 
   2    chr2_6700741     ZBoe    T    C        0      0        2 
   2    chr2_6700741     ZGre    T    C        0      0        2 
   2    chr2_6700741     ZHar    T    C        0      0        2 
   2    chr2_6700741   Sample    T    C        0      0        2 
   2    chr2_6703009     AAsi    G    A        0      0        2 
   2    chr2_6703009     AKia    G    A        0      0        2 
   2    chr2_6703009     AOna    G    A        0      0        2 
   2    chr2_6703009     ASom    G    A        1      2        2 
   2    chr2_6703009     HCab    G    A        0      0        2 
   2    chr2_6703009     HPrz    G    A        0      0        2 
   2    chr2_6703009     ZBoe    G    A        0      0        2 
   2    chr2_6703009     ZGre    G    A        0      0        2 
   2    chr2_6703009     ZHar    G    A        0      0        2 
   2    chr2_6703009   Sample    G    A        0      0        2 
   2    chr2_6704820     AAsi    T    C        0      0        2 
   2    chr2_6704820     AKia    T    C        0      0        2 
   2    chr2_6704820     AOna    T    C        0      0        2 
   2    chr2_6704820     ASom    T    C        1      2        2 
   2    chr2_6704820     HCab    T    C        0      0        2 
   2    chr2_6704820     HPrz    T    C        0      0        2 
   2    chr2_6704820     ZBoe    T    C        0      0        2 
   2    chr2_6704820     ZGre    T    C        0      0        2 
   2    chr2_6704820     ZHar    T    C        0      0        2 
   2    chr2_6704820   Sample    T    C        0      0        2 
   2    chr2_6709461     AAsi    C    G        0      0        2 
   2    chr2_6709461     AKia    C    G        0      0        2 
   2    chr2_6709461     AOna    C    G        0      0        2 
   2    chr2_6709461     ASom    C    G        1      2        2 
   2    chr2_6709461     HCab    C    G        0      0        2 
   2    chr2_6709461     HPrz    C    G        0      0        2 
   2    chr2_6709461     ZBoe    C    G        0      0        2 
   2    chr2_6709461     ZGre    C    G        0      0        2 
   2    chr2_6709461     ZHar    C    G        0      0        2 
   2    chr2_6709461   Sample    C    G        0      0        2 
   2    chr2_6713542     AAsi    G    A        0      0        2 
   2    chr2_6713542     AKia    G    A        0      0        2 
   2    chr2_6713542     AOna    G    A        0      0        2 
   2    chr2_6713542     ASom    G    A        0      0        2 
   2    chr2_6713542     HCab    G    A        0      0        2 
   2    chr2_6713542     HPrz    G    A        0      0        2 
   2    chr2_6713542     ZBoe    G    A      0.5      1        2 
   2    chr2_6713542     ZGre    G    A        0      0        2 
   2    chr2_6713542     ZHar    G    A        0      0        2 
   2    chr2_6713542   Sample    G    A        0      0        2 
   2    chr2_6714698     AAsi    A    G        0      0        2 
   2    chr2_6714698     AKia    A    G        0      0        2 
   2    chr2_6714698     AOna    A    G        0      0        2 
   2    chr2_6714698     ASom    A    G        0      0        2 
   2    chr2_6714698     HCab    A    G        0      0        2 
   2    chr2_6714698     HPrz    A    G        0      0        2 
   2    chr2_6714698     ZBoe    A    G      0.5      1        2 
   2    chr2_6714698     ZGre    A    G        0      0        2 
   2    chr2_6714698     ZHar    A    G        0      0        2 
   2    chr2_6714698   Sample    A    G        0      0        2 
   2    chr2_6721712     AAsi    C    A        0      0        2 
   2    chr2_6721712     AKia    C    A        0      0        2 
   2    chr2_6721712     AOna    C    A        0      0        2 
   2    chr2_6721712     ASom    C    A        0      0        2 
   2    chr2_6721712     HCab    C    A        1      2        2 
   2    chr2_6721712     HPrz    C    A        1      2        2 
   2    chr2_6721712     ZBoe    C    A        0      0        2 
   2    chr2_6721712     ZGre    C    A        0      0        2 
   2    chr2_6721712     ZHar    C    A        0      0        2 
   2    chr2_6721712   Sample    C    A        0      0        2 
   2    chr2_6728863     AAsi    A    C        0      0        2 
   2    chr2_6728863     AKia    A    C        0      0        2 
   2    chr2_6728863     AOna    A    C        0      0        2 
   2    chr2_6728863     ASom    A    C        0      0        2 
   2    chr2_6728863     HCab    A    C        1      2        2 
   2    chr2_6728863     HPrz    A    C        1      2        2 
   2    chr2_6728863     ZBoe    A    C        0      0        2 
   2    chr2_6728863     ZGre    A    C        0      0        2 
   2    chr2_6728863     ZHar    A    C        0      0        2 
   2    chr2_6728863   Sample    A    C        0      0        2 
   2    chr2_6730271     AAsi    A    G        0      0        2 
   2    chr2_6730271     AKia    A    G        0      0        2 
   2    chr2_6730271     AOna    A    G        0      0        2 
   2    chr2_6730271     ASom    A    G        0      0        2 
   2    chr2_6730271     HCab    A    G        0      0        2 
   2    chr2_6730271     HPrz    A    G        0      0        2 
   2    chr2_6730271     ZBoe    A    G        0      0        2 
   2    chr2_6730271     ZGre    A    G        0      0        2 
   2    chr2_6730271     ZHar    A    G        1      2        2 
   2    chr2_6730271   Sample    A    G        0      0        2 
   2    chr2_6732169     AAsi    T    C        0      0        2 
   2    chr2_6732169     AKia    T    C        1      2        2 
   2    chr2_6732169     AOna    T    C        0      0        2 
   2    chr2_6732169     ASom    T    C        0      0        2 
   2    chr2_6732169     HCab    T    C        0      0        2 
   2    chr2_6732169     HPrz    T    C        0      0        2 
   2    chr2_6732169     ZBoe    T    C        0      0        2 
   2    chr2_6732169     ZGre    T    C        0      0        2 
   2    chr2_6732169     ZHar    T    C        0      0        2 
   2    chr2_6732169   Sample    T    C        0      0        2 
   2    chr2_6735747     AAsi    G    T        0      0        2 
   2    chr2_6735747     AKia    G    T        0      0        2 
   2    chr2_6735747     AOna    G    T        0      0        2 
   2    chr2_6735747     ASom    G    T        0      0        2 
   2    chr2_6735747     HCab    G    T        1      2        2 
   2    chr2_6735747     HPrz    G    T        1      2        2 
   2    chr2_6735747     ZBoe    G    T        0      0        2 
   2    chr2_6735747     ZGre    G    T        0      0        2 
   2    chr2_6735747     ZHar    G    T        0      0        2 
   2    chr2_6735747   Sample    G    T        0      0        2 
   2    chr2_6736063     AAsi    A    G        0      0        2 
   2    chr2_6736063     AKia    A    G        0      0        2 
   2    chr2_6736063     AOna    A    G      0.5      1        2 
   2    chr2_6736063     ASom    A    G        0      0        2 
   2    chr2_6736063     HCab    A    G        0      0        2 
   2    chr2_6736063     HPrz    A    G        0      0        2 
   2    chr2_6736063     ZBoe    A    G        0      0        2 
   2    chr2_6736063     ZGre    A    G        0      0        2 
   2    chr2_6736063     ZHar    A    G        0      0        2 
   2    chr2_6736063   Sample    A    G        0      0        2 
   2    chr2_6755042     AAsi    C    T        1      2        2 
   2    chr2_6755042     AKia    C    T        0      0        2 
   2    chr2_6755042     AOna    C    T        0      0        2 
   2    chr2_6755042     ASom    C    T        1      2        2 
   2    chr2_6755042     HCab    C    T        0      0        2 
   2    chr2_6755042     HPrz    C    T        0      0        2 
   2    chr2_6755042     ZBoe    C    T        0      0        2 
   2    chr2_6755042     ZGre    C    T        0      0        2 
   2    chr2_6755042     ZHar    C    T        0      0        2 
   2    chr2_6755042   Sample    C    T        1      2        2 
   2    chr2_6755932     AAsi    T    C        0      0        2 
   2    chr2_6755932     AKia    T    C        0      0        2 
   2    chr2_6755932     AOna    T    C        0      0        2 
   2    chr2_6755932     ASom    T    C        0      0        2 
   2    chr2_6755932     HCab    T    C        1      2        2 
   2    chr2_6755932     HPrz    T    C        1      2        2 
   2    chr2_6755932     ZBoe    T    C        0      0        2 
   2    chr2_6755932     ZGre    T    C        0      0        2 
   2    chr2_6755932     ZHar    T    C        0      0        2 
   2    chr2_6755932   Sample    T    C        0      0        2 
   2    chr2_6757481     AAsi    A    G        0      0        2 
   2    chr2_6757481     AKia    A    G      0.5      1        2 
   2    chr2_6757481     AOna    A    G        0      0        2 
   2    chr2_6757481     ASom    A    G        0      0        2 
   2    chr2_6757481     HCab    A    G        0      0        2 
   2    chr2_6757481     HPrz    A    G        0      0        2 
   2    chr2_6757481     ZBoe    A    G        0      0        2 
   2    chr2_6757481     ZGre    A    G        0      0        2 
   2    chr2_6757481     ZHar    A    G        0      0        2 
   2    chr2_6757481   Sample    A    G        0      0        2 
   2    chr2_6757626     AAsi    A    G        0      0        2 
   2    chr2_6757626     AKia    A    G        0      0        2 
   2    chr2_6757626     AOna    A    G        0      0        2 
   2    chr2_6757626     ASom    A    G        1      2        2 
   2    chr2_6757626     HCab    A    G        0      0        2 
   2    chr2_6757626     HPrz    A    G        0      0        2 
   2    chr2_6757626     ZBoe    A    G        0      0        2 
   2    chr2_6757626     ZGre    A    G        0      0        2 
   2    chr2_6757626     ZHar    A    G        0      0        2 
   2    chr2_6757626   Sample    A    G        0      0        2 
   2    chr2_6758815     AAsi    C    T        0      0        2 
   2    chr2_6758815     AKia    C    T        0      0        2 
   2    chr2_6758815     AOna    C    T        0      0        2 
   2    chr2_6758815     ASom    C    T        0      0        2 
   2    chr2_6758815     HCab    C    T        0      0        2 
   2    chr2_6758815     HPrz    C    T        0      0        2 
   2    chr2_6758815     ZBoe    C    T      0.5      1        2 
   2    chr2_6758815     ZGre    C    T        0      0        2 
   2    chr2_6758815     ZHar    C    T        0      0        2 
   2    chr2_6758815   Sample    C    T        0      0        2 
   2    chr2_6767257     AAsi    G    A        0      0        2 
   2    chr2_6767257     AKia    G    A        0      0        2 
   2    chr2_6767257     AOna    G    A        0      0        2 
   2    chr2_6767257     ASom    G    A        0      0        2 
   2    chr2_6767257     HCab    G    A        0      0        2 
   2    chr2_6767257     HPrz    G    A        0      0        2 
   2    chr2_6767257     ZBoe    G    A        0      0        2 
   2    chr2_6767257     ZGre    G    A        1      2        2 
   2    chr2_6767257     ZHar    G    A        0      0        2 
   2    chr2_6767257   Sample    G    A        0      0        2 
   2    chr2_6775084     AAsi    G    C        0      0        2 
   2    chr2_6775084     AKia    G    C        0      0        2 
   2    chr2_6775084     AOna    G    C        0      0        2 
   2    chr2_6775084     ASom    G    C        0      0        2 
   2    chr2_6775084     HCab    G    C        0      0        2 
   2    chr2_6775084     HPrz    G    C        1      2        2 
   2    chr2_6775084     ZBoe    G    C        0      0        2 
   2    chr2_6775084     ZGre    G    C        0      0        2 
   2    chr2_6775084     ZHar    G    C        0      0        2 
   2    chr2_6775084   Sample    G    C        0      0        2 
   2    chr2_6778510     AAsi    T    C        0      0        2 
   2    chr2_6778510     AKia    T    C        0      0        2 
   2    chr2_6778510     AOna    T    C        0      0        2 
   2    chr2_6778510     ASom    T    C        0      0        2 
   2    chr2_6778510     HCab    T    C        0      0        2 
   2    chr2_6778510     HPrz    T    C        0      0        2 
   2    chr2_6778510     ZBoe    T    C        0      0        2 
   2    chr2_6778510     ZGre    T    C        0      0        2 
   2    chr2_6778510     ZHar    T    C        1      2        2 
   2    chr2_6778510   Sample    T    C        0      0        2 
   2    chr2_6780258     AAsi    A    G        0      0        2 
   2    chr2_6780258     AKia    A    G        0      0        2 
   2    chr2_6780258     AOna    A    G        0      0        2 
   2    chr2_6780258     ASom    A    G        0      0        2 
   2    chr2_6780258     HCab    A    G        0      0        2 
   2    chr2_6780258     HPrz    A    G        0      0        2 
   2    chr2_6780258     ZBoe    A    G        0      0        2 
   2    chr2_6780258     ZGre    A    G        1      2        2 
   2    chr2_6780258     ZHar    A    G        0      0        2 
   2    chr2_6780258   Sample    A    G        0      0        2 
   2    chr2_6781209     AAsi    G    A        0      0        2 
   2    chr2_6781209     AKia    G    A        0      0        2 
   2    chr2_6781209     AOna    G    A        0      0        2 
   2    chr2_6781209     ASom    G    A        0      0        2 
   2    chr2_6781209     HCab    G    A        0      0        2 
   2    chr2_6781209     HPrz    G    A        0      0        2 
   2    chr2_6781209     ZBoe    G    A        0      0        2 
   2    chr2_6781209     ZGre    G    A        1      2        2 
   2    chr2_6781209     ZHar    G    A        0      0        2 
   2    chr2_6781209   Sample    G    A        0      0        2 
   2    chr2_6791651     AAsi    T    C        0      0        2 
   2    chr2_6791651     AKia    T    C      0.5      1        2 
   2    chr2_6791651     AOna    T    C        0      0        2 
   2    chr2_6791651     ASom    T    C        0      0        2 
   2    chr2_6791651     HCab    T    C        0      0        2 
   2    chr2_6791651     HPrz    T    C        0      0        2 
   2    chr2_6791651     ZBoe    T    C        0      0        2 
   2    chr2_6791651     ZGre    T    C        0      0        2 
   2    chr2_6791651     ZHar    T    C        0      0        2 
   2    chr2_6791651   Sample    T    C        0      0        2 
   2    chr2_6792888     AAsi    G    C        0      0        2 
   2    chr2_6792888     AKia    G    C      0.5      1        2 
   2    chr2_6792888     AOna    G    C        0      0        2 
   2    chr2_6792888     ASom    G    C        0      0        2 
   2    chr2_6792888     HCab    G    C        0      0        2 
   2    chr2_6792888     HPrz    G    C        0      0        2 
   2    chr2_6792888     ZBoe    G    C        0      0        2 
   2    chr2_6792888     ZGre    G    C        0      0        2 
   2    chr2_6792888     ZHar    G    C        0      0        2 
   2    chr2_6792888   Sample    G    C        0      0        2 
   2    chr2_6820485     AAsi    G    A        1      2        2 
   2    chr2_6820485     AKia    G    A        1      2        2 
   2    chr2_6820485     AOna    G    A        1      2        2 
   2    chr2_6820485     ASom    G    A        1      2        2 
   2    chr2_6820485     HCab    G    A        0      0        2 
   2    chr2_6820485     HPrz    G    A        0      0        2 
   2    chr2_6820485     ZBoe    G    A        0      0        2 
   2    chr2_6820485     ZGre    G    A        0      0        2 
   2    chr2_6820485     ZHar    G    A        0      0        2 
   2    chr2_6820485   Sample    G    A        0      0        2 
   2    chr2_6825415     AAsi    G    T        0      0        2 
   2    chr2_6825415     AKia    G    T        1      2        2 
   2    chr2_6825415     AOna    G    T        0      0        2 
   2    chr2_6825415     ASom    G    T        0      0        2 
   2    chr2_6825415     HCab    G    T        0      0        2 
   2    chr2_6825415     HPrz    G    T        0      0        2 
   2    chr2_6825415     ZBoe    G    T        0      0        2 
   2    chr2_6825415     ZGre    G    T        0      0        2 
   2    chr2_6825415     ZHar    G    T        0      0        2 
   2    chr2_6825415   Sample    G    T        0      0        2 
   2    chr2_6832434     AAsi    C    G        0      0        2 
   2    chr2_6832434     AKia    C    G        0      0        2 
   2    chr2_6832434     AOna    C    G        0      0        2 
   2    chr2_6832434     ASom    C    G        0      0        2 
   2    chr2_6832434     HCab    C    G        1      2        2 
   2    chr2_6832434     HPrz    C    G        1      2        2 
   2    chr2_6832434     ZBoe    C    G        0      0        2 
   2    chr2_6832434     ZGre    C    G        0      0        2 
   2    chr2_6832434     ZHar    C    G        0      0        2 
   2    chr2_6832434   Sample    C    G        0      0        2 
   2    chr2_6835934     AAsi    T    C        0      0        2 
   2    chr2_6835934     AKia    T    C        0      0        2 
   2    chr2_6835934     AOna    T    C        0      0        2 
   2    chr2_6835934     ASom    T    C        0      0        2 
   2    chr2_6835934     HCab    T    C        1      2        2 
   2    chr2_6835934     HPrz    T    C        1      2        2 
   2    chr2_6835934     ZBoe    T    C        0      0        2 
   2    chr2_6835934     ZGre    T    C        0      0        2 
   2    chr2_6835934     ZHar    T    C        0      0        2 
   2    chr2_6835934   Sample    T    C        0      0        2 
   2    chr2_6841224     AAsi    G    A        0      0        2 
   2    chr2_6841224     AKia    G    A        0      0        2 
   2    chr2_6841224     AOna    G    A        0      0        2 
   2    chr2_6841224     ASom    G    A        0      0        2 
   2    chr2_6841224     HCab    G    A        1      2        2 
   2    chr2_6841224     HPrz    G    A        1      2        2 
   2    chr2_6841224     ZBoe    G    A        0      0        2 
   2    chr2_6841224     ZGre    G    A        0      0        2 
   2    chr2_6841224     ZHar    G    A        0      0        2 
   2    chr2_6841224   Sample    G    A        0      0        2 
   2    chr2_6850549     AAsi    C    T        0      0        2 
   2    chr2_6850549     AKia    C    T        0      0        2 
   2    chr2_6850549     AOna    C    T        0      0        2 
   2    chr2_6850549     ASom    C    T        0      0        2 
   2    chr2_6850549     HCab    C    T        1      2        2 
   2    chr2_6850549     HPrz    C    T        1      2        2 
   2    chr2_6850549     ZBoe    C    T        0      0        2 
   2    chr2_6850549     ZGre    C    T        0      0        2 
   2    chr2_6850549     ZHar    C    T        0      0        2 
   2    chr2_6850549   Sample    C    T        0      0        2 
   2    chr2_6853384     AAsi    A    G        0      0        2 
   2    chr2_6853384     AKia    A    G        0      0        2 
   2    chr2_6853384     AOna    A    G        0      0        2 
   2    chr2_6853384     ASom    A    G        0      0        2 
   2    chr2_6853384     HCab    A    G        0      0        2 
   2    chr2_6853384     HPrz    A    G        0      0        2 
   2    chr2_6853384     ZBoe    A    G        0      0        2 
   2    chr2_6853384     ZGre    A    G      0.5      1        2 
   2    chr2_6853384     ZHar    A    G        0      0        2 
   2    chr2_6853384   Sample    A    G        0      0        2 
   2    chr2_6857063     AAsi    C    T        1      2        2 
   2    chr2_6857063     AKia    C    T        1      2        2 
   2    chr2_6857063     AOna    C    T        1      2        2 
   2    chr2_6857063     ASom    C    T        1      2        2 
   2    chr2_6857063     HCab    C    T        0      0        2 
   2    chr2_6857063     HPrz    C    T        0      0        2 
   2    chr2_6857063     ZBoe    C    T        0      0        2 
   2    chr2_6857063     ZGre    C    T        0      0        2 
   2    chr2_6857063     ZHar    C    T        0      0        2 
   2    chr2_6857063   Sample    C    T        1      2        2 
   2    chr2_6860646     AAsi    A    G        0      0        2 
   2    chr2_6860646     AKia    A    G        0      0        2 
   2    chr2_6860646     AOna    A    G      0.5      1        2 
   2    chr2_6860646     ASom    A    G        0      0        2 
   2    chr2_6860646     HCab    A    G        0      0        2 
   2    chr2_6860646     HPrz    A    G        0      0        2 
   2    chr2_6860646     ZBoe    A    G        0      0        2 
   2    chr2_6860646     ZGre    A    G        0      0        2 
   2    chr2_6860646     ZHar    A    G        0      0        2 
   2    chr2_6860646   Sample    A    G        0      0        2 
   2    chr2_6875999     AAsi    T    C        0      0        2 
   2    chr2_6875999     AKia    T    C        0      0        2 
   2    chr2_6875999     AOna    T    C        0      0        2 
   2    chr2_6875999     ASom    T    C        0      0        2 
   2    chr2_6875999     HCab    T    C        0      0        2 
   2    chr2_6875999     HPrz    T    C        0      0        2 
   2    chr2_6875999     ZBoe    T    C        0      0        2 
   2    chr2_6875999     ZGre    T    C      0.5      1        2 
   2    chr2_6875999     ZHar    T    C        0      0        2 
   2    chr2_6875999   Sample    T    C        1      2        2 
   2    chr2_6876524     AAsi    T    G        0      0        2 
   2    chr2_6876524     AKia    T    G        1      2        2 
   2    chr2_6876524     AOna    T    G        0      0        2 
   2    chr2_6876524     ASom    T    G        0      0        2 
   2    chr2_6876524     HCab    T    G        0      0        2 
   2    chr2_6876524     HPrz    T    G        0      0        2 
   2    chr2_6876524     ZBoe    T    G        0      0        2 
   2    chr2_6876524     ZGre    T    G        0      0        2 
   2    chr2_6876524     ZHar    T    G        0      0        2 
   2    chr2_6876524   Sample    T    G        0      0        2 
   2    chr2_6887140     AAsi    G    A        0      0        2 
   2    chr2_6887140     AKia    G    A        0      0        2 
   2    chr2_6887140     AOna    G    A        0      0        2 
   2    chr2_6887140     ASom    G    A        0      0        2 
   2    chr2_6887140     HCab    G    A        1      2        2 
   2    chr2_6887140     HPrz    G    A        1      2        2 
   2    chr2_6887140     ZBoe    G    A        0      0        2 
   2    chr2_6887140     ZGre    G    A        0      0        2 
   2    chr2_6887140     ZHar    G    A        0      0        2 
   2    chr2_6887140   Sample    G    A        0      0        2 
   2    chr2_6895087     AAsi    G    T        0      0        2 
   2    chr2_6895087     AKia    G    T        0      0        2 
   2    chr2_6895087     AOna    G    T        0      0        2 
   2    chr2_6895087     ASom    G    T        0      0        2 
   2    chr2_6895087     HCab    G    T        0      0        2 
   2    chr2_6895087     HPrz    G    T        0      0        2 
   2    chr2_6895087     ZBoe    G    T        1      2        2 
   2    chr2_6895087     ZGre    G    T        0      0        2 
   2    chr2_6895087     ZHar    G    T        0      0        2 
   2    chr2_6895087   Sample    G    T        0      0        2 
   2    chr2_6895816     AAsi    T    G        0      0        2 
   2    chr2_6895816     AKia    T    G        0      0        2 
   2    chr2_6895816     AOna    T    G        0      0        2 
   2    chr2_6895816     ASom    T    G        0      0        2 
   2    chr2_6895816     HCab    T    G        0      0        2 
   2    chr2_6895816     HPrz    T    G        0      0        2 
   2    chr2_6895816     ZBoe    T    G        0      0        2 
   2    chr2_6895816     ZGre    T    G      0.5      1        2 
   2    chr2_6895816     ZHar    T    G        0      0        2 
   2    chr2_6895816   Sample    T    G        0      0        2 
   2    chr2_6900417     AAsi    G    A        0      0        2 
   2    chr2_6900417     AKia    G    A        1      2        2 
   2    chr2_6900417     AOna    G    A        1      2        2 
   2    chr2_6900417     ASom    G    A        0      0        2 
   2    chr2_6900417     HCab    G    A        0      0        2 
   2    chr2_6900417     HPrz    G    A        0      0        2 
   2    chr2_6900417     ZBoe    G    A        0      0        2 
   2    chr2_6900417     ZGre    G    A        0      0        2 
   2    chr2_6900417     ZHar    G    A        0      0        2 
   2    chr2_6900417   Sample    G    A        0      0        2 
   2    chr2_6903092     AAsi    C    G        0      0        2 
   2    chr2_6903092     AKia    C    G        0      0        2 
   2    chr2_6903092     AOna    C    G        1      2        2 
   2    chr2_6903092     ASom    C    G        0      0        2 
   2    chr2_6903092     HCab    C    G        0      0        2 
   2    chr2_6903092     HPrz    C    G        0      0        2 
   2    chr2_6903092     ZBoe    C    G        0      0        2 
   2    chr2_6903092     ZGre    C    G        0      0        2 
   2    chr2_6903092     ZHar    C    G        0      0        2 
   2    chr2_6903092   Sample    C    G        0      0        2 
   2    chr2_6903285     AAsi    A    G        0      0        2 
   2    chr2_6903285     AKia    A    G        0      0        2 
   2    chr2_6903285     AOna    A    G        0      0        2 
   2    chr2_6903285     ASom    A    G        0      0        2 
   2    chr2_6903285     HCab    A    G        1      2        2 
   2    chr2_6903285     HPrz    A    G        1      2        2 
   2    chr2_6903285     ZBoe    A    G        0      0        2 
   2    chr2_6903285     ZGre    A    G        0      0        2 
   2    chr2_6903285     ZHar    A    G        0      0        2 
   2    chr2_6903285   Sample    A    G        0      0        2 
   2    chr2_6903295     AAsi    C    A        0      0        2 
   2    chr2_6903295     AKia    C    A        0      0        2 
   2    chr2_6903295     AOna    C    A        0      0        2 
   2    chr2_6903295     ASom    C    A        0      0        2 
   2    chr2_6903295     HCab    C    A        0      0        2 
   2    chr2_6903295     HPrz    C    A        0      0        2 
   2    chr2_6903295     ZBoe    C    A        0      0        2 
   2    chr2_6903295     ZGre    C    A        0      0        2 
   2    chr2_6903295     ZHar    C    A        1      2        2 
   2    chr2_6903295   Sample    C    A        0      0        2 
   2    chr2_6904592     AAsi    C    A        0      0        2 
   2    chr2_6904592     AKia    C    A        0      0        2 
   2    chr2_6904592     AOna    C    A        0      0        2 
   2    chr2_6904592     ASom    C    A        0      0        2 
   2    chr2_6904592     HCab    C    A        1      2        2 
   2    chr2_6904592     HPrz    C    A        1      2        2 
   2    chr2_6904592     ZBoe    C    A        0      0        2 
   2    chr2_6904592     ZGre    C    A        0      0        2 
   2    chr2_6904592     ZHar    C    A        0      0        2 
   2    chr2_6904592   Sample    C    A        0      0        2 
   2    chr2_6906723     AAsi    T    C        0      0        2 
   2    chr2_6906723     AKia    T    C        0      0        2 
   2    chr2_6906723     AOna    T    C        0      0        2 
   2    chr2_6906723     ASom    T    C        0      0        2 
   2    chr2_6906723     HCab    T    C        0      0        2 
   2    chr2_6906723     HPrz    T    C        0      0        2 
   2    chr2_6906723     ZBoe    T    C        0      0        2 
   2    chr2_6906723     ZGre    T    C        0      0        2 
   2    chr2_6906723     ZHar    T    C        1      2        2 
   2    chr2_6906723   Sample    T    C        0      0        2 
   2    chr2_6907198     AAsi    C    G        0      0        2 
   2    chr2_6907198     AKia    C    G        0      0        2 
   2    chr2_6907198     AOna    C    G        0      0        2 
   2    chr2_6907198     ASom    C    G        0      0        2 
   2    chr2_6907198     HCab    C    G        0      0        2 
   2    chr2_6907198     HPrz    C    G        0      0        2 
   2    chr2_6907198     ZBoe    C    G        0      0        2 
   2    chr2_6907198     ZGre    C    G        0      0        2 
   2    chr2_6907198     ZHar    C    G        1      2        2 
   2    chr2_6907198   Sample    C    G        0      0        2 
   2    chr2_6911401     AAsi    A    G        1      2        2 
   2    chr2_6911401     AKia    A    G        0      0        2 
   2    chr2_6911401     AOna    A    G        0      0        2 
   2    chr2_6911401     ASom    A    G        1      2        2 
   2    chr2_6911401     HCab    A    G        0      0        2 
   2    chr2_6911401     HPrz    A    G        0      0        2 
   2    chr2_6911401     ZBoe    A    G        0      0        2 
   2    chr2_6911401     ZGre    A    G        0      0        2 
   2    chr2_6911401     ZHar    A    G        0      0        2 
   2    chr2_6911401   Sample    A    G        1      2        2 
   2    chr2_6911431     AAsi    T    C        0      0        2 
   2    chr2_6911431     AKia    T    C        0      0        2 
   2    chr2_6911431     AOna    T    C        0      0        2 
   2    chr2_6911431     ASom    T    C        1      2        2 
   2    chr2_6911431     HCab    T    C        0      0        2 
   2    chr2_6911431     HPrz    T    C        0      0        2 
   2    chr2_6911431     ZBoe    T    C        0      0        2 
   2    chr2_6911431     ZGre    T    C        0      0        2 
   2    chr2_6911431     ZHar    T    C        0      0        2 
   2    chr2_6911431   Sample    T    C        0      0        2 
   2    chr2_6917773     AAsi    A    T        0      0        2 
   2    chr2_6917773     AKia    A    T        0      0        2 
   2    chr2_6917773     AOna    A    T        0      0        2 
   2    chr2_6917773     ASom    A    T        0      0        2 
   2    chr2_6917773     HCab    A    T        0      0        2 
   2    chr2_6917773     HPrz    A    T        0      0        2 
   2    chr2_6917773     ZBoe    A    T      0.5      1        2 
   2    chr2_6917773     ZGre    A    T        0      0        2 
   2    chr2_6917773     ZHar    A    T        0      0        2 
   2    chr2_6917773   Sample    A    T        0      0        2 
   2    chr2_6917825     AAsi    G    A        0      0        2 
   2    chr2_6917825     AKia    G    A        0      0        2 
   2    chr2_6917825     AOna    G    A        0      0        2 
   2    chr2_6917825     ASom    G    A        0      0        2 
   2    chr2_6917825     HCab    G    A        0      0        2 
   2    chr2_6917825     HPrz    G    A        0      0        2 
   2    chr2_6917825     ZBoe    G    A        1      2        2 
   2    chr2_6917825     ZGre    G    A        0      0        2 
   2    chr2_6917825     ZHar    G    A        0      0        2 
   2    chr2_6917825   Sample    G    A        0      0        2 
   2    chr2_6920239     AAsi    G    A        0      0        2 
   2    chr2_6920239     AKia    G    A        0      0        2 
   2    chr2_6920239     AOna    G    A        0      0        2 
   2    chr2_6920239     ASom    G    A        1      2        2 
   2    chr2_6920239     HCab    G    A        0      0        2 
   2    chr2_6920239     HPrz    G    A        0      0        2 
   2    chr2_6920239     ZBoe    G    A        0      0        2 
   2    chr2_6920239     ZGre    G    A        1      2        2 
   2    chr2_6920239     ZHar    G    A        0      0        2 
   2    chr2_6920239   Sample    G    A        0      0        2 
   2    chr2_6936742     AAsi    T    A        0      0        2 
   2    chr2_6936742     AKia    T    A      0.5      1        2 
   2    chr2_6936742     AOna    T    A        0      0        2 
   2    chr2_6936742     ASom    T    A        0      0        2 
   2    chr2_6936742     HCab    T    A        0      0        2 
   2    chr2_6936742     HPrz    T    A        0      0        2 
   2    chr2_6936742     ZBoe    T    A        0      0        2 
   2    chr2_6936742     ZGre    T    A        0      0        2 
   2    chr2_6936742     ZHar    T    A        0      0        2 
   2    chr2_6936742   Sample    T    A        0      0        2 
   2    chr2_6950044     AAsi    A    T        0      0        2 
   2    chr2_6950044     AKia    A    T        0      0        2 
   2    chr2_6950044     AOna    A    T        0      0        2 
   2    chr2_6950044     ASom    A    T        0      0        2 
   2    chr2_6950044     HCab    A    T        0      0        2 
   2    chr2_6950044     HPrz    A    T        0      0        2 
   2    chr2_6950044     ZBoe    A    T        0      0        2 
   2    chr2_6950044     ZGre    A    T        0      0        2 
   2    chr2_6950044     ZHar    A    T        1      2        2 
   2    chr2_6950044   Sample    A    T        0      0        2 
   2    chr2_6954260     AAsi    G    A        0      0        2 
   2    chr2_6954260     AKia    G    A        0      0        2 
   2    chr2_6954260     AOna    G    A        0      0        2 
   2    chr2_6954260     ASom    G    A        0      0        2 
   2    chr2_6954260     HCab    G    A        1      2        2 
   2    chr2_6954260     HPrz    G    A        1      2        2 
   2    chr2_6954260     ZBoe    G    A        0      0        2 
   2    chr2_6954260     ZGre    G    A        0      0        2 
   2    chr2_6954260     ZHar    G    A        0      0        2 
   2    chr2_6954260   Sample    G    A        0      0        2 
   2    chr2_6954543     AAsi    C    A        0      0        2 
   2    chr2_6954543     AKia    C    A        0      0        2 
   2    chr2_6954543     AOna    C    A        0      0        2 
   2    chr2_6954543     ASom    C    A        1      2        2 
   2    chr2_6954543     HCab    C    A        0      0        2 
   2    chr2_6954543     HPrz    C    A        0      0        2 
   2    chr2_6954543     ZBoe    C    A        0      0        2 
   2    chr2_6954543     ZGre    C    A        0      0        2 
   2    chr2_6954543     ZHar    C    A        0      0        2 
   2    chr2_6954543   Sample    C    A        0      0        2 
   2    chr2_6974398     AAsi    G    A        0      0        2 
   2    chr2_6974398     AKia    G    A        0      0        2 
   2    chr2_6974398     AOna    G    A        0      0        2 
   2    chr2_6974398     ASom    G    A        0      0        2 
   2    chr2_6974398     HCab    G    A        0      0        2 
   2    chr2_6974398     HPrz    G    A        0      0        2 
   2    chr2_6974398     ZBoe    G    A      0.5      1        2 
   2    chr2_6974398     ZGre    G    A        0      0        2 
   2    chr2_6974398     ZHar    G    A        0      0        2 
   2    chr2_6974398   Sample    G    A        0      0        2 
   2    chr2_6991873     AAsi    G    C        0      0        2 
   2    chr2_6991873     AKia    G    C        0      0        2 
   2    chr2_6991873     AOna    G    C        0      0        2 
   2    chr2_6991873     ASom    G    C        0      0        2 
   2    chr2_6991873     HCab    G    C        0      0        2 
   2    chr2_6991873     HPrz    G    C        0      0        2 
   2    chr2_6991873     ZBoe    G    C      0.5      1        2 
   2    chr2_6991873     ZGre    G    C        0      0        2 
   2    chr2_6991873     ZHar    G    C        0      0        2 
   2    chr2_6991873   Sample    G    C        0      0        2 
   2    chr2_6992141     AAsi    C    G        0      0        2 
   2    chr2_6992141     AKia    C    G        0      0        2 
   2    chr2_6992141     AOna    C    G        0      0        2 
   2    chr2_6992141     ASom    C    G        1      2        2 
   2    chr2_6992141     HCab    C    G        0      0        2 
   2    chr2_6992141     HPrz    C    G        0      0        2 
   2    chr2_6992141     ZBoe    C    G        0      0        2 
   2    chr2_6992141     ZGre    C    G        0      0        2 
   2    chr2_6992141     ZHar    C    G        0      0        2 
   2    chr2_6992141   Sample    C    G        0      0        2 
   2    chr2_6992648     AAsi    T    C        0      0        2 
   2    chr2_6992648     AKia    T    C        0      0        2 
   2    chr2_6992648     AOna    T    C        0      0        2 
   2    chr2_6992648     ASom    T    C        0      0        2 
   2    chr2_6992648     HCab    T    C        1      2        2 
   2    chr2_6992648     HPrz    T    C        1      2        2 
   2    chr2_6992648     ZBoe    T    C        0      0        2 
   2    chr2_6992648     ZGre    T    C        0      0        2 
   2    chr2_6992648     ZHar    T    C        0      0        2 
   2    chr2_6992648   Sample    T    C        0      0        2 
   2    chr2_7008835     AAsi    A    G        0      0        2 
   2    chr2_7008835     AKia    A    G        0      0        2 
   2    chr2_7008835     AOna    A    G        0      0        2 
   2    chr2_7008835     ASom    A    G        0      0        2 
   2    chr2_7008835     HCab    A    G        0      0        2 
   2    chr2_7008835     HPrz    A    G        0      0        2 
   2    chr2_7008835     ZBoe    A    G        0      0        2 
   2    chr2_7008835     ZGre    A    G        0      0        2 
   2    chr2_7008835     ZHar    A    G        1      2        2 
   2    chr2_7008835   Sample    A    G        0      0        2 
   2    chr2_7008999     AAsi    G    A        0      0        2 
   2    chr2_7008999     AKia    G    A        0      0        2 
   2    chr2_7008999     AOna    G    A        0      0        2 
   2    chr2_7008999     ASom    G    A        0      0        2 
   2    chr2_7008999     HCab    G    A        0      0        2 
   2    chr2_7008999     HPrz    G    A        0      0        2 
   2    chr2_7008999     ZBoe    G    A        0      0        2 
   2    chr2_7008999     ZGre    G    A        1      2        2 
   2    chr2_7008999     ZHar    G    A        0      0        2 
   2    chr2_7008999   Sample    G    A        0      0        2 
   2    chr2_7009239     AAsi    A    G        0      0        2 
   2    chr2_7009239     AKia    A    G        0      0        2 
   2    chr2_7009239     AOna    A    G        0      0        2 
   2    chr2_7009239     ASom    A    G        0      0        2 
   2    chr2_7009239     HCab    A    G        0      0        2 
   2    chr2_7009239     HPrz    A    G        0      0        2 
   2    chr2_7009239     ZBoe    A    G      0.5      1        2 
   2    chr2_7009239     ZGre    A    G        0      0        2 
   2    chr2_7009239     ZHar    A    G        0      0        2 
   2    chr2_7009239   Sample    A    G        0      0        2 
   2    chr2_7009619     AAsi    T    C        0      0        2 
   2    chr2_7009619     AKia    T    C        0      0        2 
   2    chr2_7009619     AOna    T    C      0.5      1        2 
   2    chr2_7009619     ASom    T    C        0      0        2 
   2    chr2_7009619     HCab    T    C        0      0        2 
   2    chr2_7009619     HPrz    T    C        0      0        2 
   2    chr2_7009619     ZBoe    T    C        0      0        2 
   2    chr2_7009619     ZGre    T    C        0      0        2 
   2    chr2_7009619     ZHar    T    C        0      0        2 
   2    chr2_7009619   Sample    T    C        0      0        2 
   2    chr2_7024931     AAsi    C    T        0      0        2 
   2    chr2_7024931     AKia    C    T        0      0        2 
   2    chr2_7024931     AOna    C    T        0      0        2 
   2    chr2_7024931     ASom    C    T        0      0        2 
   2    chr2_7024931     HCab    C    T        1      2        2 
   2    chr2_7024931     HPrz    C    T        1      2        2 
   2    chr2_7024931     ZBoe    C    T        0      0        2 
   2    chr2_7024931     ZGre    C    T        0      0        2 
   2    chr2_7024931     ZHar    C    T        0      0        2 
   2    chr2_7024931   Sample    C    T        0      0        2 
   2    chr2_7025211     AAsi    G    A        0      0        2 
   2    chr2_7025211     AKia    G    A        0      0        2 
   2    chr2_7025211     AOna    G    A        0      0        2 
   2    chr2_7025211     ASom    G    A        0      0        2 
   2    chr2_7025211     HCab    G    A        0      0        2 
   2    chr2_7025211     HPrz    G    A        0      0        2 
   2    chr2_7025211     ZBoe    G    A        1      2        2 
   2    chr2_7025211     ZGre    G    A        0      0        2 
   2    chr2_7025211     ZHar    G    A        0      0        2 
   2    chr2_7025211   Sample    G    A        0      0        2 
   2    chr2_7028421     AAsi    T    C        0      0        2 
   2    chr2_7028421     AKia    T    C        0      0        2 
   2    chr2_7028421     AOna    T    C        0      0        2 
   2    chr2_7028421     ASom    T    C        0      0        2 
   2    chr2_7028421     HCab    T    C      0.5      1        2 
   2    chr2_7028421     HPrz    T    C        0      0        2 
   2    chr2_7028421     ZBoe    T    C        0      0        2 
   2    chr2_7028421     ZGre    T    C        0      0        2 
   2    chr2_7028421     ZHar    T    C        0      0        2 
   2    chr2_7028421   Sample    T    C        0      0        2 
   2    chr2_7042558     AAsi    G    C        1      2        2 
   2    chr2_7042558     AKia    G    C        0      0        2 
   2    chr2_7042558     AOna    G    C        0      0        2 
   2    chr2_7042558     ASom    G    C        1      2        2 
   2    chr2_7042558     HCab    G    C        0      0        2 
   2    chr2_7042558     HPrz    G    C        0      0        2 
   2    chr2_7042558     ZBoe    G    C        0      0        2 
   2    chr2_7042558     ZGre    G    C        0      0        2 
   2    chr2_7042558     ZHar    G    C        0      0        2 
   2    chr2_7042558   Sample    G    C        1      2        2 
   2    chr2_7050948     AAsi    C    T        0      0        2 
   2    chr2_7050948     AKia    C    T        0      0        2 
   2    chr2_7050948     AOna    C    T        0      0        2 
   2    chr2_7050948     ASom    C    T        0      0        2 
   2    chr2_7050948     HCab    C    T      0.5      1        2 
   2    chr2_7050948     HPrz    C    T        0      0        2 
   2    chr2_7050948     ZBoe    C    T        0      0        2 
   2    chr2_7050948     ZGre    C    T        0      0        2 
   2    chr2_7050948     ZHar    C    T        0      0        2 
   2    chr2_7050948   Sample    C    T        0      0        2 
   2    chr2_7051920     AAsi    G    A        0      0        2 
   2    chr2_7051920     AKia    G    A        0      0        2 
   2    chr2_7051920     AOna    G    A        0      0        2 
   2    chr2_7051920     ASom    G    A        0      0        2 
   2    chr2_7051920     HCab    G    A        0      0        2 
   2    chr2_7051920     HPrz    G    A        0      0        2 
   2    chr2_7051920     ZBoe    G    A        0      0        2 
   2    chr2_7051920     ZGre    G    A        0      0        2 
   2    chr2_7051920     ZHar    G    A        1      2        2 
   2    chr2_7051920   Sample    G    A        0      0        2 
   2    chr2_7056240     AAsi    C    T        0      0        2 
   2    chr2_7056240     AKia    C    T        0      0        2 
   2    chr2_7056240     AOna    C    T        0      0        2 
   2    chr2_7056240     ASom    C    T        0      0        2 
   2    chr2_7056240     HCab    C    T        1      2        2 
   2    chr2_7056240     HPrz    C    T        1      2        2 
   2    chr2_7056240     ZBoe    C    T        0      0        2 
   2    chr2_7056240     ZGre    C    T        0      0        2 
   2    chr2_7056240     ZHar    C    T        0      0        2 
   2    chr2_7056240   Sample    C    T        0      0        2 
   2    chr2_7068183     AAsi    G    T        0      0        2 
   2    chr2_7068183     AKia    G    T        0      0        2 
   2    chr2_7068183     AOna    G    T        0      0        2 
   2    chr2_7068183     ASom    G    T        0      0        2 
   2    chr2_7068183     HCab    G    T        0      0        2 
   2    chr2_7068183     HPrz    G    T      0.5      1        2 
   2    chr2_7068183     ZBoe    G    T        0      0        2 
   2    chr2_7068183     ZGre    G    T        0      0        2 
   2    chr2_7068183     ZHar    G    T        0      0        2 
   2    chr2_7068183   Sample    G    T        0      0        2 
   2    chr2_7069197     AAsi    T    C        0      0        2 
   2    chr2_7069197     AKia    T    C        0      0        2 
   2    chr2_7069197     AOna    T    C        0      0        2 
   2    chr2_7069197     ASom    T    C        0      0        2 
   2    chr2_7069197     HCab    T    C        0      0        2 
   2    chr2_7069197     HPrz    T    C        0      0        2 
   2    chr2_7069197     ZBoe    T    C        0      0        2 
   2    chr2_7069197     ZGre    T    C        0      0        2 
   2    chr2_7069197     ZHar    T    C      0.5      1        2 
   2    chr2_7069197   Sample    T    C        0      0        2 
   2    chr2_7077016     AAsi    C    T        0      0        2 
   2    chr2_7077016     AKia    C    T        0      0        2 
   2    chr2_7077016     AOna    C    T        0      0        2 
   2    chr2_7077016     ASom    C    T        0      0        2 
   2    chr2_7077016     HCab    C    T        0      0        2 
   2    chr2_7077016     HPrz    C    T        1      2        2 
   2    chr2_7077016     ZBoe    C    T        0      0        2 
   2    chr2_7077016     ZGre    C    T        0      0        2 
   2    chr2_7077016     ZHar    C    T        0      0        2 
   2    chr2_7077016   Sample    C    T        0      0        2 
   2    chr2_7085167     AAsi    G    A        0      0        2 
   2    chr2_7085167     AKia    G    A        0      0        2 
   2    chr2_7085167     AOna    G    A        0      0        2 
   2    chr2_7085167     ASom    G    A        1      2        2 
   2    chr2_7085167     HCab    G    A        0      0        2 
   2    chr2_7085167     HPrz    G    A        0      0        2 
   2    chr2_7085167     ZBoe    G    A        0      0        2 
   2    chr2_7085167     ZGre    G    A        0      0        2 
   2    chr2_7085167     ZHar    G    A        0      0        2 
   2    chr2_7085167   Sample    G    A        0      0        2 
   2    chr2_7085769     AAsi    T    C        0      0        2 
   2    chr2_7085769     AKia    T    C        0      0        2 
   2    chr2_7085769     AOna    T    C        0      0        2 
   2    chr2_7085769     ASom    T    C        0      0        2 
   2    chr2_7085769     HCab    T    C        0      0        2 
   2    chr2_7085769     HPrz    T    C        0      0        2 
   2    chr2_7085769     ZBoe    T    C        0      0        2 
   2    chr2_7085769     ZGre    T    C        0      0        2 
   2    chr2_7085769     ZHar    T    C        1      2        2 
   2    chr2_7085769   Sample    T    C        0      0        2 
   2    chr2_7093466     AAsi    A    C        0      0        2 
   2    chr2_7093466     AKia    A    C        0      0        2 
   2    chr2_7093466     AOna    A    C        0      0        2 
   2    chr2_7093466     ASom    A    C        0      0        2 
   2    chr2_7093466     HCab    A    C        0      0        2 
   2    chr2_7093466     HPrz    A    C        0      0        2 
   2    chr2_7093466     ZBoe    A    C        0      0        2 
   2    chr2_7093466     ZGre    A    C        0      0        2 
   2    chr2_7093466     ZHar    A    C      0.5      1        2 
   2    chr2_7093466   Sample    A    C        0      0        2 
   2    chr2_7093541     AAsi    G    C        0      0        2 
   2    chr2_7093541     AKia    G    C        0      0        2 
   2    chr2_7093541     AOna    G    C        0      0        2 
   2    chr2_7093541     ASom    G    C        0      0        2 
   2    chr2_7093541     HCab    G    C        1      2        2 
   2    chr2_7093541     HPrz    G    C        1      2        2 
   2    chr2_7093541     ZBoe    G    C        0      0        2 
   2    chr2_7093541     ZGre    G    C        0      0        2 
   2    chr2_7093541     ZHar    G    C        0      0        2 
   2    chr2_7093541   Sample    G    C        0      0        2 
   2    chr2_7102352     AAsi    T    C        0      0        2 
   2    chr2_7102352     AKia    T    C        0      0        2 
   2    chr2_7102352     AOna    T    C        0      0        2 
   2    chr2_7102352     ASom    T    C        1      2        2 
   2    chr2_7102352     HCab    T    C        0      0        2 
   2    chr2_7102352     HPrz    T    C        0      0        2 
   2    chr2_7102352     ZBoe    T    C        0      0        2 
   2    chr2_7102352     ZGre    T    C        0      0        2 
   2    chr2_7102352     ZHar    T    C        0      0        2 
   2    chr2_7102352   Sample    T    C        0      0        2 
   2    chr2_7104978     AAsi    C    T        0      0        2 
   2    chr2_7104978     AKia    C    T        0      0        2 
   2    chr2_7104978     AOna    C    T        0      0        2 
   2    chr2_7104978     ASom    C    T        0      0        2 
   2    chr2_7104978     HCab    C    T        0      0        2 
   2    chr2_7104978     HPrz    C    T        0      0        2 
   2    chr2_7104978     ZBoe    C    T        1      2        2 
   2    chr2_7104978     ZGre    C    T        0      0        2 
   2    chr2_7104978     ZHar    C    T        0      0        2 
   2    chr2_7104978   Sample    C    T        0      0        2 
   2    chr2_7114152     AAsi    C    T        0      0        2 
   2    chr2_7114152     AKia    C    T        0      0        2 
   2    chr2_7114152     AOna    C    T        0      0        2 
   2    chr2_7114152     ASom    C    T        0      0        2 
   2    chr2_7114152     HCab    C    T        1      2        2 
   2    chr2_7114152     HPrz    C    T        1      2        2 
   2    chr2_7114152     ZBoe    C    T        0      0        2 
   2    chr2_7114152     ZGre    C    T        1      2        2 
   2    chr2_7114152     ZHar    C    T        0      0        2 
   2    chr2_7114152   Sample    C    T        0      0        2 
   2    chr2_7117340     AAsi    C    G        1      2        2 
   2    chr2_7117340     AKia    C    G        0      0        2 
   2    chr2_7117340     AOna    C    G        0      0        2 
   2    chr2_7117340     ASom    C    G        0      0        2 
   2    chr2_7117340     HCab    C    G        0      0        2 
   2    chr2_7117340     HPrz    C    G        0      0        2 
   2    chr2_7117340     ZBoe    C    G        0      0        2 
   2    chr2_7117340     ZGre    C    G        0      0        2 
   2    chr2_7117340     ZHar    C    G        0      0        2 
   2    chr2_7117340   Sample    C    G        1      2        2 
   2    chr2_7122789     AAsi    C    T        1      2        2 
   2    chr2_7122789     AKia    C    T        1      2        2 
   2    chr2_7122789     AOna    C    T        1      2        2 
   2    chr2_7122789     ASom    C    T        1      2        2 
   2    chr2_7122789     HCab    C    T        0      0        2 
   2    chr2_7122789     HPrz    C    T        0      0        2 
   2    chr2_7122789     ZBoe    C    T        0      0        2 
   2    chr2_7122789     ZGre    C    T        0      0        2 
   2    chr2_7122789     ZHar    C    T        0      0        2 
   2    chr2_7122789   Sample    C    T        1      2        2 
   2    chr2_7123733     AAsi    T    C        0      0        2 
   2    chr2_7123733     AKia    T    C        0      0        2 
   2    chr2_7123733     AOna    T    C        0      0        2 
   2    chr2_7123733     ASom    T    C        0      0        2 
   2    chr2_7123733     HCab    T    C        0      0        2 
   2    chr2_7123733     HPrz    T    C        0      0        2 
   2    chr2_7123733     ZBoe    T    C        0      0        2 
   2    chr2_7123733     ZGre    T    C        0      0        2 
   2    chr2_7123733     ZHar    T    C      0.5      1        2 
   2    chr2_7123733   Sample    T    C        0      0        2 
   2    chr2_7123970     AAsi    A    G        0      0        2 
   2    chr2_7123970     AKia    A    G        0      0        2 
   2    chr2_7123970     AOna    A    G      0.5      1        2 
   2    chr2_7123970     ASom    A    G        0      0        2 
   2    chr2_7123970     HCab    A    G        0      0        2 
   2    chr2_7123970     HPrz    A    G        0      0        2 
   2    chr2_7123970     ZBoe    A    G        0      0        2 
   2    chr2_7123970     ZGre    A    G        0      0        2 
   2    chr2_7123970     ZHar    A    G        0      0        2 
   2    chr2_7123970   Sample    A    G        0      0        2 
   2    chr2_7124447     AAsi    T    G        1      2        2 
   2    chr2_7124447     AKia    T    G        1      2        2 
   2    chr2_7124447     AOna    T    G        1      2        2 
   2    chr2_7124447     ASom    T    G        1      2        2 
   2    chr2_7124447     HCab    T    G        0      0        2 
   2    chr2_7124447     HPrz    T    G        0      0        2 
   2    chr2_7124447     ZBoe    T    G        0      0        2 
   2    chr2_7124447     ZGre    T    G        0      0        2 
   2    chr2_7124447     ZHar    T    G        0      0        2 
   2    chr2_7124447   Sample    T    G        1      2        2 
   2    chr2_7126211     AAsi    C    T        0      0        2 
   2    chr2_7126211     AKia    C    T        0      0        2 
   2    chr2_7126211     AOna    C    T        0      0        2 
   2    chr2_7126211     ASom    C    T        0      0        2 
   2    chr2_7126211     HCab    C    T        1      2        2 
   2    chr2_7126211     HPrz    C    T        1      2        2 
   2    chr2_7126211     ZBoe    C    T        0      0        2 
   2    chr2_7126211     ZGre    C    T        0      0        2 
   2    chr2_7126211     ZHar    C    T        0      0        2 
   2    chr2_7126211   Sample    C    T        0      0        2 
   2    chr2_7126295     AAsi    C    T        0      0        2 
   2    chr2_7126295     AKia    C    T        0      0        2 
   2    chr2_7126295     AOna    C    T        0      0        2 
   2    chr2_7126295     ASom    C    T        0      0        2 
   2    chr2_7126295     HCab    C    T        1      2        2 
   2    chr2_7126295     HPrz    C    T        1      2        2 
   2    chr2_7126295     ZBoe    C    T        0      0        2 
   2    chr2_7126295     ZGre    C    T        0      0        2 
   2    chr2_7126295     ZHar    C    T        0      0        2 
   2    chr2_7126295   Sample    C    T        0      0        2 
   2    chr2_7141871     AAsi    C    T        0      0        2 
   2    chr2_7141871     AKia    C    T        0      0        2 
   2    chr2_7141871     AOna    C    T        0      0        2 
   2    chr2_7141871     ASom    C    T        0      0        2 
   2    chr2_7141871     HCab    C    T        0      0        2 
   2    chr2_7141871     HPrz    C    T        0      0        2 
   2    chr2_7141871     ZBoe    C    T        0      0        2 
   2    chr2_7141871     ZGre    C    T        1      2        2 
   2    chr2_7141871     ZHar    C    T        0      0        2 
   2    chr2_7141871   Sample    C    T        0      0        2 
   2    chr2_7144844     AAsi    G    A        0      0        2 
   2    chr2_7144844     AKia    G    A        0      0        2 
   2    chr2_7144844     AOna    G    A        0      0        2 
   2    chr2_7144844     ASom    G    A        0      0        2 
   2    chr2_7144844     HCab    G    A        0      0        2 
   2    chr2_7144844     HPrz    G    A        0      0        2 
   2    chr2_7144844     ZBoe    G    A        0      0        2 
   2    chr2_7144844     ZGre    G    A        0      0        2 
   2    chr2_7144844     ZHar    G    A        1      2        2 
   2    chr2_7144844   Sample    G    A        0      0        2 
   2    chr2_7154006     AAsi    T    C        0      0        2 
   2    chr2_7154006     AKia    T    C        0      0        2 
   2    chr2_7154006     AOna    T    C        0      0        2 
   2    chr2_7154006     ASom    T    C        0      0        2 
   2    chr2_7154006     HCab    T    C        0      0        2 
   2    chr2_7154006     HPrz    T    C        0      0        2 
   2    chr2_7154006     ZBoe    T    C        0      0        2 
   2    chr2_7154006     ZGre    T    C        1      2        2 
   2    chr2_7154006     ZHar    T    C        0      0        2 
   2    chr2_7154006   Sample    T    C        0      0        2 
   2    chr2_7158922     AAsi    G    A        0      0        2 
   2    chr2_7158922     AKia    G    A        0      0        2 
   2    chr2_7158922     AOna    G    A        0      0        2 
   2    chr2_7158922     ASom    G    A        0      0        2 
   2    chr2_7158922     HCab    G    A        1      2        2 
   2    chr2_7158922     HPrz    G    A        1      2        2 
   2    chr2_7158922     ZBoe    G    A        0      0        2 
   2    chr2_7158922     ZGre    G    A        0      0        2 
   2    chr2_7158922     ZHar    G    A        0      0        2 
   2    chr2_7158922   Sample    G    A        0      0        2 
   2    chr2_7166158     AAsi    G    C        0      0        2 
   2    chr2_7166158     AKia    G    C        0      0        2 
   2    chr2_7166158     AOna    G    C        0      0        2 
   2    chr2_7166158     ASom    G    C        1      2        2 
   2    chr2_7166158     HCab    G    C        0      0        2 
   2    chr2_7166158     HPrz    G    C        0      0        2 
   2    chr2_7166158     ZBoe    G    C        0      0        2 
   2    chr2_7166158     ZGre    G    C        0      0        2 
   2    chr2_7166158     ZHar    G    C        0      0        2 
   2    chr2_7166158   Sample    G    C        0      0        2 
   2    chr2_7166177     AAsi    G    T        0      0        2 
   2    chr2_7166177     AKia    G    T        0      0        2 
   2    chr2_7166177     AOna    G    T        0      0        2 
   2    chr2_7166177     ASom    G    T        0      0        2 
   2    chr2_7166177     HCab    G    T        0      0        2 
   2    chr2_7166177     HPrz    G    T        0      0        2 
   2    chr2_7166177     ZBoe    G    T        0      0        2 
   2    chr2_7166177     ZGre    G    T      0.5      1        2 
   2    chr2_7166177     ZHar    G    T        0      0        2 
   2    chr2_7166177   Sample    G    T        0      0        2 
   2    chr2_7166366     AAsi    G    A        0      0        2 
   2    chr2_7166366     AKia    G    A        0      0        2 
   2    chr2_7166366     AOna    G    A        0      0        2 
   2    chr2_7166366     ASom    G    A        0      0        2 
   2    chr2_7166366     HCab    G    A        0      0        2 
   2    chr2_7166366     HPrz    G    A        0      0        2 
   2    chr2_7166366     ZBoe    G    A        0      0        2 
   2    chr2_7166366     ZGre    G    A        1      2        2 
   2    chr2_7166366     ZHar    G    A        0      0        2 
   2    chr2_7166366   Sample    G    A        0      0        2 
   2    chr2_7171400     AAsi    C    T        1      2        2 
   2    chr2_7171400     AKia    C    T        1      2        2 
   2    chr2_7171400     AOna    C    T        1      2        2 
   2    chr2_7171400     ASom    C    T        1      2        2 
   2    chr2_7171400     HCab    C    T        0      0        2 
   2    chr2_7171400     HPrz    C    T        0      0        2 
   2    chr2_7171400     ZBoe    C    T        0      0        2 
   2    chr2_7171400     ZGre    C    T        0      0        2 
   2    chr2_7171400     ZHar    C    T        0      0        2 
   2    chr2_7171400   Sample    C    T        1      2        2 
   2    chr2_7171650     AAsi    T    A        0      0        2 
   2    chr2_7171650     AKia    T    A        0      0        2 
   2    chr2_7171650     AOna    T    A        0      0        2 
   2    chr2_7171650     ASom    T    A        0      0        2 
   2    chr2_7171650     HCab    T    A        1      2        2 
   2    chr2_7171650     HPrz    T    A        1      2        2 
   2    chr2_7171650     ZBoe    T    A        0      0        2 
   2    chr2_7171650     ZGre    T    A        0      0        2 
   2    chr2_7171650     ZHar    T    A        0      0        2 
   2    chr2_7171650   Sample    T    A        0      0        2 
   2    chr2_7174645     AAsi    T    C        0      0        2 
   2    chr2_7174645     AKia    T    C        1      2        2 
   2    chr2_7174645     AOna    T    C        0      0        2 
   2    chr2_7174645     ASom    T    C        0      0        2 
   2    chr2_7174645     HCab    T    C        0      0        2 
   2    chr2_7174645     HPrz    T    C        0      0        2 
   2    chr2_7174645     ZBoe    T    C        0      0        2 
   2    chr2_7174645     ZGre    T    C        0      0        2 
   2    chr2_7174645     ZHar    T    C        0      0        2 
   2    chr2_7174645   Sample    T    C        0      0        2 
   2    chr2_7177511     AAsi    G    C        0      0        2 
   2    chr2_7177511     AKia    G    C        0      0        2 
   2    chr2_7177511     AOna    G    C        0      0        2 
   2    chr2_7177511     ASom    G    C        0      0        2 
   2    chr2_7177511     HCab    G    C        1      2        2 
   2    chr2_7177511     HPrz    G    C        1      2        2 
   2    chr2_7177511     ZBoe    G    C        0      0        2 
   2    chr2_7177511     ZGre    G    C        0      0        2 
   2    chr2_7177511     ZHar    G    C        0      0        2 
   2    chr2_7177511   Sample    G    C        0      0        2 
   2    chr2_7182716     AAsi    C    T        0      0        2 
   2    chr2_7182716     AKia    C    T        0      0        2 
   2    chr2_7182716     AOna    C    T        0      0        2 
   2    chr2_7182716     ASom    C    T        0      0        2 
   2    chr2_7182716     HCab    C    T        0      0        2 
   2    chr2_7182716     HPrz    C    T        0      0        2 
   2    chr2_7182716     ZBoe    C    T      0.5      1        2 
   2    chr2_7182716     ZGre    C    T        0      0        2 
   2    chr2_7182716     ZHar    C    T        0      0        2 
   2    chr2_7182716   Sample    C    T        0      0        2 
   2    chr2_7185904     AAsi    T    C        0      0        2 
   2    chr2_7185904     AKia    T    C        0      0        2 
   2    chr2_7185904     AOna    T    C        0      0        2 
   2    chr2_7185904     ASom    T    C        0      0        2 
   2    chr2_7185904     HCab    T    C        1      2        2 
   2    chr2_7185904     HPrz    T    C        1      2        2 
   2    chr2_7185904     ZBoe    T    C        0      0        2 
   2    chr2_7185904     ZGre    T    C        0      0        2 
   2    chr2_7185904     ZHar    T    C        0      0        2 
   2    chr2_7185904   Sample    T    C        0      0        2 
   2    chr2_7200077     AAsi    A    G        0      0        2 
   2    chr2_7200077     AKia    A    G        0      0        2 
   2    chr2_7200077     AOna    A    G        0      0        2 
   2    chr2_7200077     ASom    A    G        0      0        2 
   2    chr2_7200077     HCab    A    G        0      0        2 
   2    chr2_7200077     HPrz    A    G        0      0        2 
   2    chr2_7200077     ZBoe    A    G      0.5      1        2 
   2    chr2_7200077     ZGre    A    G        0      0        2 
   2    chr2_7200077     ZHar    A    G        0      0        2 
   2    chr2_7200077   Sample    A    G        0      0        2 
   2    chr2_7210795     AAsi    C    A        0      0        2 
   2    chr2_7210795     AKia    C    A        0      0        2 
   2    chr2_7210795     AOna    C    A        0      0        2 
   2    chr2_7210795     ASom    C    A        0      0        2 
   2    chr2_7210795     HCab    C    A        0      0        2 
   2    chr2_7210795     HPrz    C    A        0      0        2 
   2    chr2_7210795     ZBoe    C    A        1      2        2 
   2    chr2_7210795     ZGre    C    A        1      2        2 
   2    chr2_7210795     ZHar    C    A        1      2        2 
   2    chr2_7210795   Sample    C    A        0      0        2 
   2    chr2_7219017     AAsi    C    T        0      0        2 
   2    chr2_7219017     AKia    C    T        0      0        2 
   2    chr2_7219017     AOna    C    T        0      0        2 
   2    chr2_7219017     ASom    C    T        0      0        2 
   2    chr2_7219017     HCab    C    T        1      2        2 
   2    chr2_7219017     HPrz    C    T        1      2        2 
   2    chr2_7219017     ZBoe    C    T        0      0        2 
   2    chr2_7219017     ZGre    C    T        0      0        2 
   2    chr2_7219017     ZHar    C    T        0      0        2 
   2    chr2_7219017   Sample    C    T        0      0        2 
   2    chr2_7220468     AAsi    C    T        0      0        2 
   2    chr2_7220468     AKia    C    T        0      0        2 
   2    chr2_7220468     AOna    C    T        0      0        2 
   2    chr2_7220468     ASom    C    T        0      0        2 
   2    chr2_7220468     HCab    C    T        1      2        2 
   2    chr2_7220468     HPrz    C    T        1      2        2 
   2    chr2_7220468     ZBoe    C    T        0      0        2 
   2    chr2_7220468     ZGre    C    T        0      0        2 
   2    chr2_7220468     ZHar    C    T        0      0        2 
   2    chr2_7220468   Sample    C    T        0      0        2 
   2    chr2_7225977     AAsi    T    C        0      0        2 
   2    chr2_7225977     AKia    T    C        0      0        2 
   2    chr2_7225977     AOna    T    C        0      0        2 
   2    chr2_7225977     ASom    T    C        0      0        2 
   2    chr2_7225977     HCab    T    C        0      0        2 
   2    chr2_7225977     HPrz    T    C        0      0        2 
   2    chr2_7225977     ZBoe    T    C      0.5      1        2 
   2    chr2_7225977     ZGre    T    C        0      0        2 
   2    chr2_7225977     ZHar    T    C        0      0        2 
   2    chr2_7225977   Sample    T    C        0      0        2 
   2    chr2_7229092     AAsi    A    G        0      0        2 
   2    chr2_7229092     AKia    A    G        0      0        2 
   2    chr2_7229092     AOna    A    G        0      0        2 
   2    chr2_7229092     ASom    A    G        0      0        2 
   2    chr2_7229092     HCab    A    G        1      2        2 
   2    chr2_7229092     HPrz    A    G        1      2        2 
   2    chr2_7229092     ZBoe    A    G      0.5      1        2 
   2    chr2_7229092     ZGre    A    G        0      0        2 
   2    chr2_7229092     ZHar    A    G        0      0        2 
   2    chr2_7229092   Sample    A    G        0      0        2 
   2    chr2_7231858     AAsi    G    T        1      2        2 
   2    chr2_7231858     AKia    G    T        0      0        2 
   2    chr2_7231858     AOna    G    T        0      0        2 
   2    chr2_7231858     ASom    G    T        0      0        2 
   2    chr2_7231858     HCab    G    T        0      0        2 
   2    chr2_7231858     HPrz    G    T        0      0        2 
   2    chr2_7231858     ZBoe    G    T        0      0        2 
   2    chr2_7231858     ZGre    G    T        0      0        2 
   2    chr2_7231858     ZHar    G    T        0      0        2 
   2    chr2_7231858   Sample    G    T        1      2        2 
   2    chr2_7235497     AAsi    C    T        0      0        2 
   2    chr2_7235497     AKia    C    T        0      0        2 
   2    chr2_7235497     AOna    C    T        0      0        2 
   2    chr2_7235497     ASom    C    T        0      0        2 
   2    chr2_7235497     HCab    C    T        1      2        2 
   2    chr2_7235497     HPrz    C    T        1      2        2 
   2    chr2_7235497     ZBoe    C    T        0      0        2 
   2    chr2_7235497     ZGre    C    T        0      0        2 
   2    chr2_7235497     ZHar    C    T        0      0        2 
   2    chr2_7235497   Sample    C    T        0      0        2 
   2    chr2_7256819     AAsi    A    G        0      0        2 
   2    chr2_7256819     AKia    A    G        0      0        2 
   2    chr2_7256819     AOna    A    G        0      0        2 
   2    chr2_7256819     ASom    A    G        0      0        2 
   2    chr2_7256819     HCab    A    G        1      2        2 
   2    chr2_7256819     HPrz    A    G        1      2        2 
   2    chr2_7256819     ZBoe    A    G        0      0        2 
   2    chr2_7256819     ZGre    A    G        0      0        2 
   2    chr2_7256819     ZHar    A    G        0      0        2 
   2    chr2_7256819   Sample    A    G        0      0        2 
   2    chr2_7261580     AAsi    T    G        0      0        2 
   2    chr2_7261580     AKia    T    G        0      0        2 
   2    chr2_7261580     AOna    T    G        0      0        2 
   2    chr2_7261580     ASom    T    G        0      0        2 
   2    chr2_7261580     HCab    T    G        0      0        2 
   2    chr2_7261580     HPrz    T    G        0      0        2 
   2    chr2_7261580     ZBoe    T    G        0      0        2 
   2    chr2_7261580     ZGre    T    G      0.5      1        2 
   2    chr2_7261580     ZHar    T    G        0      0        2 
   2    chr2_7261580   Sample    T    G        0      0        2 
   2    chr2_7264739     AAsi    A    G        1      2        2 
   2    chr2_7264739     AKia    A    G        0      0        2 
   2    chr2_7264739     AOna    A    G        0      0        2 
   2    chr2_7264739     ASom    A    G        0      0        2 
   2    chr2_7264739     HCab    A    G        0      0        2 
   2    chr2_7264739     HPrz    A    G        0      0        2 
   2    chr2_7264739     ZBoe    A    G        0      0        2 
   2    chr2_7264739     ZGre    A    G        0      0        2 
   2    chr2_7264739     ZHar    A    G        0      0        2 
   2    chr2_7264739   Sample    A    G        0      0        2 
   2    chr2_7265540     AAsi    G    T        0      0        2 
   2    chr2_7265540     AKia    G    T        0      0        2 
   2    chr2_7265540     AOna    G    T        0      0        2 
   2    chr2_7265540     ASom    G    T        0      0        2 
   2    chr2_7265540     HCab    G    T        0      0        2 
   2    chr2_7265540     HPrz    G    T        0      0        2 
   2    chr2_7265540     ZBoe    G    T        0      0        2 
   2    chr2_7265540     ZGre    G    T        0      0        2 
   2    chr2_7265540     ZHar    G    T        1      2        2 
   2    chr2_7265540   Sample    G    T        0      0        2 
   2    chr2_7275575     AAsi    G    A        0      0        2 
   2    chr2_7275575     AKia    G    A        0      0        2 
   2    chr2_7275575     AOna    G    A        0      0        2 
   2    chr2_7275575     ASom    G    A        0      0        2 
   2    chr2_7275575     HCab    G    A        1      2        2 
   2    chr2_7275575     HPrz    G    A        1      2        2 
   2    chr2_7275575     ZBoe    G    A        0      0        2 
   2    chr2_7275575     ZGre    G    A        0      0        2 
   2    chr2_7275575     ZHar    G    A        0      0        2 
   2    chr2_7275575   Sample    G    A        0      0        2 
   2    chr2_7276137     AAsi    T    C        0      0        2 
   2    chr2_7276137     AKia    T    C        0      0        2 
   2    chr2_7276137     AOna    T    C        0      0        2 
   2    chr2_7276137     ASom    T    C        0      0        2 
   2    chr2_7276137     HCab    T    C        1      2        2 
   2    chr2_7276137     HPrz    T    C        1      2        2 
   2    chr2_7276137     ZBoe    T    C        0      0        2 
   2    chr2_7276137     ZGre    T    C        0      0        2 
   2    chr2_7276137     ZHar    T    C        0      0        2 
   2    chr2_7276137   Sample    T    C        0      0        2 
   2    chr2_7278202     AAsi    G    T        0      0        2 
   2    chr2_7278202     AKia    G    T        0      0        2 
   2    chr2_7278202     AOna    G    T        0      0        2 
   2    chr2_7278202     ASom    G    T        0      0        2 
   2    chr2_7278202     HCab    G    T        1      2        2 
   2    chr2_7278202     HPrz    G    T        1      2        2 
   2    chr2_7278202     ZBoe    G    T        0      0        2 
   2    chr2_7278202     ZGre    G    T        0      0        2 
   2    chr2_7278202     ZHar    G    T        0      0        2 
   2    chr2_7278202   Sample    G    T        0      0        2 
   2    chr2_7287355     AAsi    A    C        0      0        2 
   2    chr2_7287355     AKia    A    C        0      0        2 
   2    chr2_7287355     AOna    A    C        0      0        2 
   2    chr2_7287355     ASom    A    C        0      0        2 
   2    chr2_7287355     HCab    A    C        0      0        2 
   2    chr2_7287355     HPrz    A    C        0      0        2 
   2    chr2_7287355     ZBoe    A    C      0.5      1        2 
   2    chr2_7287355     ZGre    A    C        0      0        2 
   2    chr2_7287355     ZHar    A    C        0      0        2 
   2    chr2_7287355   Sample    A    C        0      0        2 
   2    chr2_7290537     AAsi    T    G      0.5      1        2 
   2    chr2_7290537     AKia    T    G        0      0        2 
   2    chr2_7290537     AOna    T    G        0      0        2 
   2    chr2_7290537     ASom    T    G        1      2        2 
   2    chr2_7290537     HCab    T    G        0      0        2 
   2    chr2_7290537     HPrz    T    G        0      0        2 
   2    chr2_7290537     ZBoe    T    G        0      0        2 
   2    chr2_7290537     ZGre    T    G        0      0        2 
   2    chr2_7290537     ZHar    T    G        0      0        2 
   2    chr2_7290537   Sample    T    G        1      2        2 
   2    chr2_7299351     AAsi    T    C        0      0        2 
   2    chr2_7299351     AKia    T    C        0      0        2 
   2    chr2_7299351     AOna    T    C      0.5      1        2 
   2    chr2_7299351     ASom    T    C        0      0        2 
   2    chr2_7299351     HCab    T    C        0      0        2 
   2    chr2_7299351     HPrz    T    C        0      0        2 
   2    chr2_7299351     ZBoe    T    C        0      0        2 
   2    chr2_7299351     ZGre    T    C        0      0        2 
   2    chr2_7299351     ZHar    T    C        0      0        2 
   2    chr2_7299351   Sample    T    C        0      0        2 
   2    chr2_7301556     AAsi    C    T        0      0        2 
   2    chr2_7301556     AKia    C    T        0      0        2 
   2    chr2_7301556     AOna    C    T      0.5      1        2 
   2    chr2_7301556     ASom    C    T        0      0        2 
   2    chr2_7301556     HCab    C    T        0      0        2 
   2    chr2_7301556     HPrz    C    T        0      0        2 
   2    chr2_7301556     ZBoe    C    T        0      0        2 
   2    chr2_7301556     ZGre    C    T        0      0        2 
   2    chr2_7301556     ZHar    C    T        0      0        2 
   2    chr2_7301556   Sample    C    T        0      0        2 
   2    chr2_7311709     AAsi    A    G        0      0        2 
   2    chr2_7311709     AKia    A    G        0      0        2 
   2    chr2_7311709     AOna    A    G        0      0        2 
   2    chr2_7311709     ASom    A    G        0      0        2 
   2    chr2_7311709     HCab    A    G        0      0        2 
   2    chr2_7311709     HPrz    A    G        0      0        2 
   2    chr2_7311709     ZBoe    A    G      0.5      1        2 
   2    chr2_7311709     ZGre    A    G        0      0        2 
   2    chr2_7311709     ZHar    A    G        0      0        2 
   2    chr2_7311709   Sample    A    G        0      0        2 
   2    chr2_7317627     AAsi    C    A        1      2        2 
   2    chr2_7317627     AKia    C    A        0      0        2 
   2    chr2_7317627     AOna    C    A        0      0        2 
   2    chr2_7317627     ASom    C    A        1      2        2 
   2    chr2_7317627     HCab    C    A        0      0        2 
   2    chr2_7317627     HPrz    C    A        0      0        2 
   2    chr2_7317627     ZBoe    C    A        0      0        2 
   2    chr2_7317627     ZGre    C    A        0      0        2 
   2    chr2_7317627     ZHar    C    A        0      0        2 
   2    chr2_7317627   Sample    C    A        1      2        2 
   2    chr2_7324031     AAsi    A    G        0      0        2 
   2    chr2_7324031     AKia    A    G        0      0        2 
   2    chr2_7324031     AOna    A    G      0.5      1        2 
   2    chr2_7324031     ASom    A    G        0      0        2 
   2    chr2_7324031     HCab    A    G        0      0        2 
   2    chr2_7324031     HPrz    A    G        0      0        2 
   2    chr2_7324031     ZBoe    A    G        0      0        2 
   2    chr2_7324031     ZGre    A    G        0      0        2 
   2    chr2_7324031     ZHar    A    G        0      0        2 
   2    chr2_7324031   Sample    A    G        0      0        2 
   2    chr2_7326465     AAsi    C    T        0      0        2 
   2    chr2_7326465     AKia    C    T        1      2        2 
   2    chr2_7326465     AOna    C    T        0      0        2 
   2    chr2_7326465     ASom    C    T        0      0        2 
   2    chr2_7326465     HCab    C    T        0      0        2 
   2    chr2_7326465     HPrz    C    T        0      0        2 
   2    chr2_7326465     ZBoe    C    T        0      0        2 
   2    chr2_7326465     ZGre    C    T        0      0        2 
   2    chr2_7326465     ZHar    C    T        0      0        2 
   2    chr2_7326465   Sample    C    T        0      0        2 
   2    chr2_7328124     AAsi    G    A        0      0        2 
   2    chr2_7328124     AKia    G    A        0      0        2 
   2    chr2_7328124     AOna    G    A        0      0        2 
   2    chr2_7328124     ASom    G    A        0      0        2 
   2    chr2_7328124     HCab    G    A        0      0        2 
   2    chr2_7328124     HPrz    G    A        0      0        2 
   2    chr2_7328124     ZBoe    G    A        0      0        2 
   2    chr2_7328124     ZGre    G    A        0      0        2 
   2    chr2_7328124     ZHar    G    A        1      2        2 
   2    chr2_7328124   Sample    G    A        0      0        2 
   2    chr2_7328305     AAsi    T    C        0      0        2 
   2    chr2_7328305     AKia    T    C        0      0        2 
   2    chr2_7328305     AOna    T    C        0      0        2 
   2    chr2_7328305     ASom    T    C        0      0        2 
   2    chr2_7328305     HCab    T    C        1      2        2 
   2    chr2_7328305     HPrz    T    C        1      2        2 
   2    chr2_7328305     ZBoe    T    C        0      0        2 
   2    chr2_7328305     ZGre    T    C        0      0        2 
   2    chr2_7328305     ZHar    T    C        0      0        2 
   2    chr2_7328305   Sample    T    C        0      0        2 
   2    chr2_7333687     AAsi    C    T        0      0        2 
   2    chr2_7333687     AKia    C    T        0      0        2 
   2    chr2_7333687     AOna    C    T        0      0        2 
   2    chr2_7333687     ASom    C    T        0      0        2 
   2    chr2_7333687     HCab    C    T        1      2        2 
   2    chr2_7333687     HPrz    C    T        1      2        2 
   2    chr2_7333687     ZBoe    C    T        0      0        2 
   2    chr2_7333687     ZGre    C    T        0      0        2 
   2    chr2_7333687     ZHar    C    T        0      0        2 
   2    chr2_7333687   Sample    C    T        0      0        2 
   2    chr2_7334136     AAsi    C    T        0      0        2 
   2    chr2_7334136     AKia    C    T        0      0        2 
   2    chr2_7334136     AOna    C    T        0      0        2 
   2    chr2_7334136     ASom    C    T        0      0        2 
   2    chr2_7334136     HCab    C    T        1      2        2 
   2    chr2_7334136     HPrz    C    T        1      2        2 
   2    chr2_7334136     ZBoe    C    T        0      0        2 
   2    chr2_7334136     ZGre    C    T        0      0        2 
   2    chr2_7334136     ZHar    C    T        0      0        2 
   2    chr2_7334136   Sample    C    T        0      0        2 
   2    chr2_7334739     AAsi    G    C        0      0        2 
   2    chr2_7334739     AKia    G    C        0      0        2 
   2    chr2_7334739     AOna    G    C        1      2        2 
   2    chr2_7334739     ASom    G    C        0      0        2 
   2    chr2_7334739     HCab    G    C        0      0        2 
   2    chr2_7334739     HPrz    G    C        0      0        2 
   2    chr2_7334739     ZBoe    G    C        0      0        2 
   2    chr2_7334739     ZGre    G    C        0      0        2 
   2    chr2_7334739     ZHar    G    C        0      0        2 
   2    chr2_7334739   Sample    G    C        0      0        2 
   2    chr2_7335039     AAsi    A    T        1      2        2 
   2    chr2_7335039     AKia    A    T        0      0        2 
   2    chr2_7335039     AOna    A    T        0      0        2 
   2    chr2_7335039     ASom    A    T        1      2        2 
   2    chr2_7335039     HCab    A    T        0      0        2 
   2    chr2_7335039     HPrz    A    T        0      0        2 
   2    chr2_7335039     ZBoe    A    T        0      0        2 
   2    chr2_7335039     ZGre    A    T        0      0        2 
   2    chr2_7335039     ZHar    A    T        0      0        2 
   2    chr2_7335039   Sample    A    T        1      2        2 
   2    chr2_7336258     AAsi    T    C        0      0        2 
   2    chr2_7336258     AKia    T    C        0      0        2 
   2    chr2_7336258     AOna    T    C        0      0        2 
   2    chr2_7336258     ASom    T    C        0      0        2 
   2    chr2_7336258     HCab    T    C        0      0        2 
   2    chr2_7336258     HPrz    T    C        0      0        2 
   2    chr2_7336258     ZBoe    T    C        0      0        2 
   2    chr2_7336258     ZGre    T    C        0      0        2 
   2    chr2_7336258     ZHar    T    C        1      2        2 
   2    chr2_7336258   Sample    T    C        0      0        2 
   2    chr2_7343662     AAsi    T    C        0      0        2 
   2    chr2_7343662     AKia    T    C        0      0        2 
   2    chr2_7343662     AOna    T    C        0      0        2 
   2    chr2_7343662     ASom    T    C        0      0        2 
   2    chr2_7343662     HCab    T    C        0      0        2 
   2    chr2_7343662     HPrz    T    C        0      0        2 
   2    chr2_7343662     ZBoe    T    C        0      0        2 
   2    chr2_7343662     ZGre    T    C        0      0        2 
   2    chr2_7343662     ZHar    T    C        1      2        2 
   2    chr2_7343662   Sample    T    C        0      0        2 
   2    chr2_7345226     AAsi    C    T        0      0        2 
   2    chr2_7345226     AKia    C    T        0      0        2 
   2    chr2_7345226     AOna    C    T        0      0        2 
   2    chr2_7345226     ASom    C    T        0      0        2 
   2    chr2_7345226     HCab    C    T        0      0        2 
   2    chr2_7345226     HPrz    C    T        0      0        2 
   2    chr2_7345226     ZBoe    C    T      0.5      1        2 
   2    chr2_7345226     ZGre    C    T        0      0        2 
   2    chr2_7345226     ZHar    C    T        0      0        2 
   2    chr2_7345226   Sample    C    T        0      0        2 
   2    chr2_7350104     AAsi    T    A        0      0        2 
   2    chr2_7350104     AKia    T    A        0      0        2 
   2    chr2_7350104     AOna    T    A      0.5      1        2 
   2    chr2_7350104     ASom    T    A        0      0        2 
   2    chr2_7350104     HCab    T    A        0      0        2 
   2    chr2_7350104     HPrz    T    A        0      0        2 
   2    chr2_7350104     ZBoe    T    A        0      0        2 
   2    chr2_7350104     ZGre    T    A        0      0        2 
   2    chr2_7350104     ZHar    T    A        0      0        2 
   2    chr2_7350104   Sample    T    A        0      0        2 
   2    chr2_7350749     AAsi    A    G        0      0        2 
   2    chr2_7350749     AKia    A    G        0      0        2 
   2    chr2_7350749     AOna    A    G        0      0        2 
   2    chr2_7350749     ASom    A    G        0      0        2 
   2    chr2_7350749     HCab    A    G      0.5      1        2 
   2    chr2_7350749     HPrz    A    G        0      0        2 
   2    chr2_7350749     ZBoe    A    G        0      0        2 
   2    chr2_7350749     ZGre    A    G        0      0        2 
   2    chr2_7350749     ZHar    A    G        0      0        2 
   2    chr2_7350749   Sample    A    G        0      0        2 
   2    chr2_7350929     AAsi    T    C        0      0        2 
   2    chr2_7350929     AKia    T    C        0      0        2 
   2    chr2_7350929     AOna    T    C        0      0        2 
   2    chr2_7350929     ASom    T    C        0      0        2 
   2    chr2_7350929     HCab    T    C        1      2        2 
   2    chr2_7350929     HPrz    T    C        1      2        2 
   2    chr2_7350929     ZBoe    T    C        0      0        2 
   2    chr2_7350929     ZGre    T    C        0      0        2 
   2    chr2_7350929     ZHar    T    C        0      0        2 
   2    chr2_7350929   Sample    T    C        0      0        2 
   2    chr2_7361162     AAsi    A    G        0      0        2 
   2    chr2_7361162     AKia    A    G        0      0        2 
   2    chr2_7361162     AOna    A    G      0.5      1        2 
   2    chr2_7361162     ASom    A    G        0      0        2 
   2    chr2_7361162     HCab    A    G        0      0        2 
   2    chr2_7361162     HPrz    A    G        0      0        2 
   2    chr2_7361162     ZBoe    A    G        0      0        2 
   2    chr2_7361162     ZGre    A    G        0      0        2 
   2    chr2_7361162     ZHar    A    G        0      0        2 
   2    chr2_7361162   Sample    A    G        0      0        2 
   2    chr2_7361803     AAsi    G    A        0      0        2 
   2    chr2_7361803     AKia    G    A        0      0        2 
   2    chr2_7361803     AOna    G    A        0      0        2 
   2    chr2_7361803     ASom    G    A        0      0        2 
   2    chr2_7361803     HCab    G    A      0.5      1        2 
   2    chr2_7361803     HPrz    G    A      0.5      1        2 
   2    chr2_7361803     ZBoe    G    A        0      0        2 
   2    chr2_7361803     ZGre    G    A        0      0        2 
   2    chr2_7361803     ZHar    G    A        0      0        2 
   2    chr2_7361803   Sample    G    A        0      0        2 
   2    chr2_7363378     AAsi    T    A        1      2        2 
   2    chr2_7363378     AKia    T    A        1      2        2 
   2    chr2_7363378     AOna    T    A      0.5      1        2 
   2    chr2_7363378     ASom    T    A        1      2        2 
   2    chr2_7363378     HCab    T    A        0      0        2 
   2    chr2_7363378     HPrz    T    A        0      0        2 
   2    chr2_7363378     ZBoe    T    A        0      0        2 
   2    chr2_7363378     ZGre    T    A        0      0        2 
   2    chr2_7363378     ZHar    T    A        0      0        2 
   2    chr2_7363378   Sample    T    A        1      2        2 
   2    chr2_7367012     AAsi    A    G        0      0        2 
   2    chr2_7367012     AKia    A    G        0      0        2 
   2    chr2_7367012     AOna    A    G        0      0        2 
   2    chr2_7367012     ASom    A    G        0      0        2 
   2    chr2_7367012     HCab    A    G        0      0        2 
   2    chr2_7367012     HPrz    A    G        0      0        2 
   2    chr2_7367012     ZBoe    A    G        0      0        2 
   2    chr2_7367012     ZGre    A    G      0.5      1        2 
   2    chr2_7367012     ZHar    A    G        0      0        2 
   2    chr2_7367012   Sample    A    G        0      0        2 
   2    chr2_7367267     AAsi    T    A        0      0        2 
   2    chr2_7367267     AKia    T    A        0      0        2 
   2    chr2_7367267     AOna    T    A        0      0        2 
   2    chr2_7367267     ASom    T    A        0      0        2 
   2    chr2_7367267     HCab    T    A        0      0        2 
   2    chr2_7367267     HPrz    T    A        0      0        2 
   2    chr2_7367267     ZBoe    T    A      0.5      1        2 
   2    chr2_7367267     ZGre    T    A        0      0        2 
   2    chr2_7367267     ZHar    T    A        0      0        2 
   2    chr2_7367267   Sample    T    A        0      0        2 
   2    chr2_7369246     AAsi    A    G        0      0        2 
   2    chr2_7369246     AKia    A    G        0      0        2 
   2    chr2_7369246     AOna    A    G      0.5      1        2 
   2    chr2_7369246     ASom    A    G        0      0        2 
   2    chr2_7369246     HCab    A    G        0      0        2 
   2    chr2_7369246     HPrz    A    G        0      0        2 
   2    chr2_7369246     ZBoe    A    G        0      0        2 
   2    chr2_7369246     ZGre    A    G        0      0        2 
   2    chr2_7369246     ZHar    A    G        0      0        2 
   2    chr2_7369246   Sample    A    G        0      0        2 
   2    chr2_7369306     AAsi    G    A        0      0        2 
   2    chr2_7369306     AKia    G    A        0      0        2 
   2    chr2_7369306     AOna    G    A        0      0        2 
   2    chr2_7369306     ASom    G    A        0      0        2 
   2    chr2_7369306     HCab    G    A        1      2        2 
   2    chr2_7369306     HPrz    G    A        1      2        2 
   2    chr2_7369306     ZBoe    G    A        0      0        2 
   2    chr2_7369306     ZGre    G    A        0      0        2 
   2    chr2_7369306     ZHar    G    A        0      0        2 
   2    chr2_7369306   Sample    G    A        0      0        2 
   2    chr2_7369822     AAsi    A    G        0      0        2 
   2    chr2_7369822     AKia    A    G        1      2        2 
   2    chr2_7369822     AOna    A    G        0      0        2 
   2    chr2_7369822     ASom    A    G        0      0        2 
   2    chr2_7369822     HCab    A    G        0      0        2 
   2    chr2_7369822     HPrz    A    G        0      0        2 
   2    chr2_7369822     ZBoe    A    G        0      0        2 
   2    chr2_7369822     ZGre    A    G        0      0        2 
   2    chr2_7369822     ZHar    A    G        0      0        2 
   2    chr2_7369822   Sample    A    G        0      0        2 
   2    chr2_7371503     AAsi    G    C        0      0        2 
   2    chr2_7371503     AKia    G    C        0      0        2 
   2    chr2_7371503     AOna    G    C        0      0        2 
   2    chr2_7371503     ASom    G    C        0      0        2 
   2    chr2_7371503     HCab    G    C        0      0        2 
   2    chr2_7371503     HPrz    G    C        0      0        2 
   2    chr2_7371503     ZBoe    G    C        0      0        2 
   2    chr2_7371503     ZGre    G    C        0      0        2 
   2    chr2_7371503     ZHar    G    C        1      2        2 
   2    chr2_7371503   Sample    G    C        0      0        2 
   2    chr2_7379095     AAsi    A    G        0      0        2 
   2    chr2_7379095     AKia    A    G        0      0        2 
   2    chr2_7379095     AOna    A    G        0      0        2 
   2    chr2_7379095     ASom    A    G        0      0        2 
   2    chr2_7379095     HCab    A    G        1      2        2 
   2    chr2_7379095     HPrz    A    G        1      2        2 
   2    chr2_7379095     ZBoe    A    G        0      0        2 
   2    chr2_7379095     ZGre    A    G        0      0        2 
   2    chr2_7379095     ZHar    A    G        0      0        2 
   2    chr2_7379095   Sample    A    G        0      0        2 
   2    chr2_7382052     AAsi    A    C        0      0        2 
   2    chr2_7382052     AKia    A    C        0      0        2 
   2    chr2_7382052     AOna    A    C        0      0        2 
   2    chr2_7382052     ASom    A    C        0      0        2 
   2    chr2_7382052     HCab    A    C        0      0        2 
   2    chr2_7382052     HPrz    A    C      0.5      1        2 
   2    chr2_7382052     ZBoe    A    C        0      0        2 
   2    chr2_7382052     ZGre    A    C        0      0        2 
   2    chr2_7382052     ZHar    A    C        0      0        2 
   2    chr2_7382052   Sample    A    C        0      0        2 
   2    chr2_7383903     AAsi    G    A        0      0        2 
   2    chr2_7383903     AKia    G    A        0      0        2 
   2    chr2_7383903     AOna    G    A        0      0        2 
   2    chr2_7383903     ASom    G    A        0      0        2 
   2    chr2_7383903     HCab    G    A        0      0        2 
   2    chr2_7383903     HPrz    G    A        0      0        2 
   2    chr2_7383903     ZBoe    G    A        0      0        2 
   2    chr2_7383903     ZGre    G    A        0      0        2 
   2    chr2_7383903     ZHar    G    A        1      2        2 
   2    chr2_7383903   Sample    G    A        0      0        2 
   2    chr2_7385327     AAsi    T    C        0      0        2 
   2    chr2_7385327     AKia    T    C        0      0        2 
   2    chr2_7385327     AOna    T    C        0      0        2 
   2    chr2_7385327     ASom    T    C        1      2        2 
   2    chr2_7385327     HCab    T    C        0      0        2 
   2    chr2_7385327     HPrz    T    C        0      0        2 
   2    chr2_7385327     ZBoe    T    C        0      0        2 
   2    chr2_7385327     ZGre    T    C        0      0        2 
   2    chr2_7385327     ZHar    T    C        0      0        2 
   2    chr2_7385327   Sample    T    C        0      0        2 
   2    chr2_7386516     AAsi    C    T        0      0        2 
   2    chr2_7386516     AKia    C    T        0      0        2 
   2    chr2_7386516     AOna    C    T        0      0        2 
   2    chr2_7386516     ASom    C    T        0      0        2 
   2    chr2_7386516     HCab    C    T        1      2        2 
   2    chr2_7386516     HPrz    C    T        1      2        2 
   2    chr2_7386516     ZBoe    C    T        0      0        2 
   2    chr2_7386516     ZGre    C    T        0      0        2 
   2    chr2_7386516     ZHar    C    T        0      0        2 
   2    chr2_7386516   Sample    C    T        0      0        2 
   2    chr2_7387478     AAsi    T    C        0      0        2 
   2    chr2_7387478     AKia    T    C        0      0        2 
   2    chr2_7387478     AOna    T    C        0      0        2 
   2    chr2_7387478     ASom    T    C        0      0        2 
   2    chr2_7387478     HCab    T    C        1      2        2 
   2    chr2_7387478     HPrz    T    C        1      2        2 
   2    chr2_7387478     ZBoe    T    C        0      0        2 
   2    chr2_7387478     ZGre    T    C        0      0        2 
   2    chr2_7387478     ZHar    T    C        0      0        2 
   2    chr2_7387478   Sample    T    C        0      0        2 
   2    chr2_7390257     AAsi    G    A        0      0        2 
   2    chr2_7390257     AKia    G    A        0      0        2 
   2    chr2_7390257     AOna    G    A        0      0        2 
   2    chr2_7390257     ASom    G    A        0      0        2 
   2    chr2_7390257     HCab    G    A        1      2        2 
   2    chr2_7390257     HPrz    G    A        1      2        2 
   2    chr2_7390257     ZBoe    G    A        0      0        2 
   2    chr2_7390257     ZGre    G    A        0      0        2 
   2    chr2_7390257     ZHar    G    A        0      0        2 
   2    chr2_7390257   Sample    G    A        0      0        2 
   2    chr2_7395401     AAsi    G    T        0      0        2 
   2    chr2_7395401     AKia    G    T        0      0        2 
   2    chr2_7395401     AOna    G    T        0      0        2 
   2    chr2_7395401     ASom    G    T        0      0        2 
   2    chr2_7395401     HCab    G    T        1      2        2 
   2    chr2_7395401     HPrz    G    T        0      0        2 
   2    chr2_7395401     ZBoe    G    T        0      0        2 
   2    chr2_7395401     ZGre    G    T        0      0        2 
   2    chr2_7395401     ZHar    G    T        0      0        2 
   2    chr2_7395401   Sample    G    T        0      0        2 
   2    chr2_7395727     AAsi    C    T        1      2        2 
   2    chr2_7395727     AKia    C    T        0      0        2 
   2    chr2_7395727     AOna    C    T        0      0        2 
   2    chr2_7395727     ASom    C    T        1      2        2 
   2    chr2_7395727     HCab    C    T        0      0        2 
   2    chr2_7395727     HPrz    C    T        0      0        2 
   2    chr2_7395727     ZBoe    C    T        0      0        2 
   2    chr2_7395727     ZGre    C    T        0      0        2 
   2    chr2_7395727     ZHar    C    T        0      0        2 
   2    chr2_7395727   Sample    C    T        1      2        2 
   2    chr2_7399720     AAsi    C    G        0      0        2 
   2    chr2_7399720     AKia    C    G        1      2        2 
   2    chr2_7399720     AOna    C    G      0.5      1        2 
   2    chr2_7399720     ASom    C    G        0      0        2 
   2    chr2_7399720     HCab    C    G        0      0        2 
   2    chr2_7399720     HPrz    C    G        0      0        2 
   2    chr2_7399720     ZBoe    C    G        0      0        2 
   2    chr2_7399720     ZGre    C    G        0      0        2 
   2    chr2_7399720     ZHar    C    G        0      0        2 
   2    chr2_7399720   Sample    C    G        0      0        2 
   2    chr2_7400049     AAsi    A    G        0      0        2 
   2    chr2_7400049     AKia    A    G        0      0        2 
   2    chr2_7400049     AOna    A    G        0      0        2 
   2    chr2_7400049     ASom    A    G        0      0        2 
   2    chr2_7400049     HCab    A    G        0      0        2 
   2    chr2_7400049     HPrz    A    G        0      0        2 
   2    chr2_7400049     ZBoe    A    G        0      0        2 
   2    chr2_7400049     ZGre    A    G        0      0        2 
   2    chr2_7400049     ZHar    A    G        1      2        2 
   2    chr2_7400049   Sample    A    G        0      0        2 
   2    chr2_7404491     AAsi    G    T        0      0        2 
   2    chr2_7404491     AKia    G    T        0      0        2 
   2    chr2_7404491     AOna    G    T        0      0        2 
   2    chr2_7404491     ASom    G    T        0      0        2 
   2    chr2_7404491     HCab    G    T        0      0        2 
   2    chr2_7404491     HPrz    G    T        0      0        2 
   2    chr2_7404491     ZBoe    G    T        0      0        2 
   2    chr2_7404491     ZGre    G    T      0.5      1        2 
   2    chr2_7404491     ZHar    G    T        0      0        2 
   2    chr2_7404491   Sample    G    T        0      0        2 
   2    chr2_7413182     AAsi    C    T        0      0        2 
   2    chr2_7413182     AKia    C    T        0      0        2 
   2    chr2_7413182     AOna    C    T        0      0        2 
   2    chr2_7413182     ASom    C    T        0      0        2 
   2    chr2_7413182     HCab    C    T        0      0        2 
   2    chr2_7413182     HPrz    C    T        0      0        2 
   2    chr2_7413182     ZBoe    C    T        0      0        2 
   2    chr2_7413182     ZGre    C    T      0.5      1        2 
   2    chr2_7413182     ZHar    C    T        0      0        2 
   2    chr2_7413182   Sample    C    T        0      0        2 
   2    chr2_7418467     AAsi    T    C        0      0        2 
   2    chr2_7418467     AKia    T    C        0      0        2 
   2    chr2_7418467     AOna    T    C        0      0        2 
   2    chr2_7418467     ASom    T    C        0      0        2 
   2    chr2_7418467     HCab    T    C        0      0        2 
   2    chr2_7418467     HPrz    T    C        0      0        2 
   2    chr2_7418467     ZBoe    T    C      0.5      1        2 
   2    chr2_7418467     ZGre    T    C        0      0        2 
   2    chr2_7418467     ZHar    T    C        0      0        2 
   2    chr2_7418467   Sample    T    C        0      0        2 
   2    chr2_7423523     AAsi    C    T        0      0        2 
   2    chr2_7423523     AKia    C    T        0      0        2 
   2    chr2_7423523     AOna    C    T        0      0        2 
   2    chr2_7423523     ASom    C    T        0      0        2 
   2    chr2_7423523     HCab    C    T        0      0        2 
   2    chr2_7423523     HPrz    C    T        0      0        2 
   2    chr2_7423523     ZBoe    C    T        0      0        2 
   2    chr2_7423523     ZGre    C    T        0      0        2 
   2    chr2_7423523     ZHar    C    T        1      2        2 
   2    chr2_7423523   Sample    C    T        0      0        2 
   2    chr2_7426355     AAsi    G    T        0      0        2 
   2    chr2_7426355     AKia    G    T        0      0        2 
   2    chr2_7426355     AOna    G    T        0      0        2 
   2    chr2_7426355     ASom    G    T        0      0        2 
   2    chr2_7426355     HCab    G    T        1      2        2 
   2    chr2_7426355     HPrz    G    T        1      2        2 
   2    chr2_7426355     ZBoe    G    T        0      0        2 
   2    chr2_7426355     ZGre    G    T        0      0        2 
   2    chr2_7426355     ZHar    G    T        0      0        2 
   2    chr2_7426355   Sample    G    T        0      0        2 
   2    chr2_7433022     AAsi    C    T        0      0        2 
   2    chr2_7433022     AKia    C    T        0      0        2 
   2    chr2_7433022     AOna    C    T        0      0        2 
   2    chr2_7433022     ASom    C    T        0      0        2 
   2    chr2_7433022     HCab    C    T        1      2        2 
   2    chr2_7433022     HPrz    C    T      0.5      1        2 
   2    chr2_7433022     ZBoe    C    T        0      0        2 
   2    chr2_7433022     ZGre    C    T        0      0        2 
   2    chr2_7433022     ZHar    C    T        0      0        2 
   2    chr2_7433022   Sample    C    T        0      0        2 
   2    chr2_7449253     AAsi    G    A        0      0        2 
   2    chr2_7449253     AKia    G    A        0      0        2 
   2    chr2_7449253     AOna    G    A        0      0        2 
   2    chr2_7449253     ASom    G    A        0      0        2 
   2    chr2_7449253     HCab    G    A        0      0        2 
   2    chr2_7449253     HPrz    G    A      0.5      1        2 
   2    chr2_7449253     ZBoe    G    A        0      0        2 
   2    chr2_7449253     ZGre    G    A        0      0        2 
   2    chr2_7449253     ZHar    G    A        0      0        2 
   2    chr2_7449253   Sample    G    A        0      0        2 
   2    chr2_7452716     AAsi    A    G        0      0        2 
   2    chr2_7452716     AKia    A    G        0      0        2 
   2    chr2_7452716     AOna    A    G        0      0        2 
   2    chr2_7452716     ASom    A    G        0      0        2 
   2    chr2_7452716     HCab    A    G      0.5      1        2 
   2    chr2_7452716     HPrz    A    G        0      0        2 
   2    chr2_7452716     ZBoe    A    G        0      0        2 
   2    chr2_7452716     ZGre    A    G        0      0        2 
   2    chr2_7452716     ZHar    A    G        0      0        2 
   2    chr2_7452716   Sample    A    G        0      0        2 
   2    chr2_7456335     AAsi    G    A        0      0        2 
   2    chr2_7456335     AKia    G    A        0      0        2 
   2    chr2_7456335     AOna    G    A        0      0        2 
   2    chr2_7456335     ASom    G    A        0      0        2 
   2    chr2_7456335     HCab    G    A      0.5      1        2 
   2    chr2_7456335     HPrz    G    A        0      0        2 
   2    chr2_7456335     ZBoe    G    A        0      0        2 
   2    chr2_7456335     ZGre    G    A        0      0        2 
   2    chr2_7456335     ZHar    G    A        0      0        2 
   2    chr2_7456335   Sample    G    A        0      0        2 
   2    chr2_7457695     AAsi    G    A        0      0        2 
   2    chr2_7457695     AKia    G    A        0      0        2 
   2    chr2_7457695     AOna    G    A        0      0        2 
   2    chr2_7457695     ASom    G    A        0      0        2 
   2    chr2_7457695     HCab    G    A        0      0        2 
   2    chr2_7457695     HPrz    G    A      0.5      1        2 
   2    chr2_7457695     ZBoe    G    A        0      0        2 
   2    chr2_7457695     ZGre    G    A        0      0        2 
   2    chr2_7457695     ZHar    G    A        0      0        2 
   2    chr2_7457695   Sample    G    A        0      0        2 
   2    chr2_7470411     AAsi    G    A        0      0        2 
   2    chr2_7470411     AKia    G    A        0      0        2 
   2    chr2_7470411     AOna    G    A        0      0        2 
   2    chr2_7470411     ASom    G    A        0      0        2 
   2    chr2_7470411     HCab    G    A        1      2        2 
   2    chr2_7470411     HPrz    G    A        1      2        2 
   2    chr2_7470411     ZBoe    G    A        0      0        2 
   2    chr2_7470411     ZGre    G    A        0      0        2 
   2    chr2_7470411     ZHar    G    A        0      0        2 
   2    chr2_7470411   Sample    G    A        0      0        2 
   2    chr2_7472975     AAsi    C    T        0      0        2 
   2    chr2_7472975     AKia    C    T        0      0        2 
   2    chr2_7472975     AOna    C    T        0      0        2 
   2    chr2_7472975     ASom    C    T        0      0        2 
   2    chr2_7472975     HCab    C    T        0      0        2 
   2    chr2_7472975     HPrz    C    T        0      0        2 
   2    chr2_7472975     ZBoe    C    T        0      0        2 
   2    chr2_7472975     ZGre    C    T        0      0        2 
   2    chr2_7472975     ZHar    C    T        1      2        2 
   2    chr2_7472975   Sample    C    T        0      0        2 
   2    chr2_7482151     AAsi    A    G        0      0        2 
   2    chr2_7482151     AKia    A    G        0      0        2 
   2    chr2_7482151     AOna    A    G        0      0        2 
   2    chr2_7482151     ASom    A    G        0      0        2 
   2    chr2_7482151     HCab    A    G        0      0        2 
   2    chr2_7482151     HPrz    A    G        0      0        2 
   2    chr2_7482151     ZBoe    A    G        0      0        2 
   2    chr2_7482151     ZGre    A    G      0.5      1        2 
   2    chr2_7482151     ZHar    A    G        0      0        2 
   2    chr2_7482151   Sample    A    G        0      0        2 
   2    chr2_7488644     AAsi    A    G        1      2        2 
   2    chr2_7488644     AKia    A    G        0      0        2 
   2    chr2_7488644     AOna    A    G        0      0        2 
   2    chr2_7488644     ASom    A    G        1      2        2 
   2    chr2_7488644     HCab    A    G        0      0        2 
   2    chr2_7488644     HPrz    A    G        0      0        2 
   2    chr2_7488644     ZBoe    A    G        0      0        2 
   2    chr2_7488644     ZGre    A    G        0      0        2 
   2    chr2_7488644     ZHar    A    G        0      0        2 
   2    chr2_7488644   Sample    A    G        1      2        2 
   2    chr2_7488684     AAsi    C    T        0      0        2 
   2    chr2_7488684     AKia    C    T        0      0        2 
   2    chr2_7488684     AOna    C    T        0      0        2 
   2    chr2_7488684     ASom    C    T        0      0        2 
   2    chr2_7488684     HCab    C    T        0      0        2 
   2    chr2_7488684     HPrz    C    T        0      0        2 
   2    chr2_7488684     ZBoe    C    T        0      0        2 
   2    chr2_7488684     ZGre    C    T        0      0        2 
   2    chr2_7488684     ZHar    C    T        1      2        2 
   2    chr2_7488684   Sample    C    T        0      0        2 
   2    chr2_7496679     AAsi    A    G        0      0        2 
   2    chr2_7496679     AKia    A    G        0      0        2 
   2    chr2_7496679     AOna    A    G        0      0        2 
   2    chr2_7496679     ASom    A    G        0      0        2 
   2    chr2_7496679     HCab    A    G        0      0        2 
   2    chr2_7496679     HPrz    A    G        0      0        2 
   2    chr2_7496679     ZBoe    A    G        0      0        2 
   2    chr2_7496679     ZGre    A    G        0      0        2 
   2    chr2_7496679     ZHar    A    G      0.5      1        2 
   2    chr2_7496679   Sample    A    G        0      0        2 
   2    chr2_7501824     AAsi    T    C        0      0        2 
   2    chr2_7501824     AKia    T    C        0      0        2 
   2    chr2_7501824     AOna    T    C        0      0        2 
   2    chr2_7501824     ASom    T    C        0      0        2 
   2    chr2_7501824     HCab    T    C        0      0        2 
   2    chr2_7501824     HPrz    T    C        0      0        2 
   2    chr2_7501824     ZBoe    T    C        0      0        2 
   2    chr2_7501824     ZGre    T    C      0.5      1        2 
   2    chr2_7501824     ZHar    T    C        0      0        2 
   2    chr2_7501824   Sample    T    C        0      0        2 
   2    chr2_7502296     AAsi    G    A        0      0        2 
   2    chr2_7502296     AKia    G    A        0      0        2 
   2    chr2_7502296     AOna    G    A        0      0        2 
   2    chr2_7502296     ASom    G    A        0      0        2 
   2    chr2_7502296     HCab    G    A        0      0        2 
   2    chr2_7502296     HPrz    G    A        0      0        2 
   2    chr2_7502296     ZBoe    G    A        1      2        2 
   2    chr2_7502296     ZGre    G    A        0      0        2 
   2    chr2_7502296     ZHar    G    A        0      0        2 
   2    chr2_7502296   Sample    G    A        0      0        2 
   2    chr2_7508079     AAsi    C    T        0      0        2 
   2    chr2_7508079     AKia    C    T        0      0        2 
   2    chr2_7508079     AOna    C    T        0      0        2 
   2    chr2_7508079     ASom    C    T        1      2        2 
   2    chr2_7508079     HCab    C    T        0      0        2 
   2    chr2_7508079     HPrz    C    T        0      0        2 
   2    chr2_7508079     ZBoe    C    T        0      0        2 
   2    chr2_7508079     ZGre    C    T        0      0        2 
   2    chr2_7508079     ZHar    C    T        0      0        2 
   2    chr2_7508079   Sample    C    T        0      0        2 
   2    chr2_7508416     AAsi    G    C        0      0        2 
   2    chr2_7508416     AKia    G    C        0      0        2 
   2    chr2_7508416     AOna    G    C        0      0        2 
   2    chr2_7508416     ASom    G    C        0      0        2 
   2    chr2_7508416     HCab    G    C        1      2        2 
   2    chr2_7508416     HPrz    G    C        1      2        2 
   2    chr2_7508416     ZBoe    G    C        0      0        2 
   2    chr2_7508416     ZGre    G    C        0      0        2 
   2    chr2_7508416     ZHar    G    C        0      0        2 
   2    chr2_7508416   Sample    G    C        0      0        2 
   2    chr2_7509458     AAsi    G    T        0      0        2 
   2    chr2_7509458     AKia    G    T        0      0        2 
   2    chr2_7509458     AOna    G    T        0      0        2 
   2    chr2_7509458     ASom    G    T        0      0        2 
   2    chr2_7509458     HCab    G    T        0      0        2 
   2    chr2_7509458     HPrz    G    T        0      0        2 
   2    chr2_7509458     ZBoe    G    T        1      2        2 
   2    chr2_7509458     ZGre    G    T        0      0        2 
   2    chr2_7509458     ZHar    G    T        0      0        2 
   2    chr2_7509458   Sample    G    T        0      0        2 
   2    chr2_7510043     AAsi    T    C        0      0        2 
   2    chr2_7510043     AKia    T    C        0      0        2 
   2    chr2_7510043     AOna    T    C        0      0        2 
   2    chr2_7510043     ASom    T    C        0      0        2 
   2    chr2_7510043     HCab    T    C        0      0        2 
   2    chr2_7510043     HPrz    T    C        0      0        2 
   2    chr2_7510043     ZBoe    T    C        0      0        2 
   2    chr2_7510043     ZGre    T    C        0      0        2 
   2    chr2_7510043     ZHar    T    C        1      2        2 
   2    chr2_7510043   Sample    T    C        0      0        2 
   2    chr2_7518575     AAsi    C    T        0      0        2 
   2    chr2_7518575     AKia    C    T        0      0        2 
   2    chr2_7518575     AOna    C    T      0.5      1        2 
   2    chr2_7518575     ASom    C    T        0      0        2 
   2    chr2_7518575     HCab    C    T        0      0        2 
   2    chr2_7518575     HPrz    C    T        0      0        2 
   2    chr2_7518575     ZBoe    C    T        0      0        2 
   2    chr2_7518575     ZGre    C    T        0      0        2 
   2    chr2_7518575     ZHar    C    T        0      0        2 
   2    chr2_7518575   Sample    C    T        0      0        2 
   2    chr2_7519485     AAsi    C    A        0      0        2 
   2    chr2_7519485     AKia    C    A        0      0        2 
   2    chr2_7519485     AOna    C    A        0      0        2 
   2    chr2_7519485     ASom    C    A        0      0        2 
   2    chr2_7519485     HCab    C    A      0.5      1        2 
   2    chr2_7519485     HPrz    C    A      0.5      1        2 
   2    chr2_7519485     ZBoe    C    A        0      0        2 
   2    chr2_7519485     ZGre    C    A        0      0        2 
   2    chr2_7519485     ZHar    C    A        0      0        2 
   2    chr2_7519485   Sample    C    A        0      0        2 
   2    chr2_7531335     AAsi    T    C        0      0        2 
   2    chr2_7531335     AKia    T    C        0      0        2 
   2    chr2_7531335     AOna    T    C      0.5      1        2 
   2    chr2_7531335     ASom    T    C        0      0        2 
   2    chr2_7531335     HCab    T    C        0      0        2 
   2    chr2_7531335     HPrz    T    C        0      0        2 
   2    chr2_7531335     ZBoe    T    C        0      0        2 
   2    chr2_7531335     ZGre    T    C        0      0        2 
   2    chr2_7531335     ZHar    T    C        0      0        2 
   2    chr2_7531335   Sample    T    C        0      0        2 
   2    chr2_7535302     AAsi    G    A        0      0        2 
   2    chr2_7535302     AKia    G    A        0      0        2 
   2    chr2_7535302     AOna    G    A        0      0        2 
   2    chr2_7535302     ASom    G    A        0      0        2 
   2    chr2_7535302     HCab    G    A        0      0        2 
   2    chr2_7535302     HPrz    G    A        0      0        2 
   2    chr2_7535302     ZBoe    G    A        0      0        2 
   2    chr2_7535302     ZGre    G    A        1      2        2 
   2    chr2_7535302     ZHar    G    A        0      0        2 
   2    chr2_7535302   Sample    G    A        0      0        2 
   2    chr2_7540640     AAsi    G    A        0      0        2 
   2    chr2_7540640     AKia    G    A        0      0        2 
   2    chr2_7540640     AOna    G    A        0      0        2 
   2    chr2_7540640     ASom    G    A        0      0        2 
   2    chr2_7540640     HCab    G    A        0      0        2 
   2    chr2_7540640     HPrz    G    A        0      0        2 
   2    chr2_7540640     ZBoe    G    A      0.5      1        2 
   2    chr2_7540640     ZGre    G    A        0      0        2 
   2    chr2_7540640     ZHar    G    A        0      0        2 
   2    chr2_7540640   Sample    G    A        0      0        2 
   2    chr2_7543989     AAsi    A    G        0      0        2 
   2    chr2_7543989     AKia    A    G        0      0        2 
   2    chr2_7543989     AOna    A    G        0      0        2 
   2    chr2_7543989     ASom    A    G        0      0        2 
   2    chr2_7543989     HCab    A    G        0      0        2 
   2    chr2_7543989     HPrz    A    G      0.5      1        2 
   2    chr2_7543989     ZBoe    A    G        0      0        2 
   2    chr2_7543989     ZGre    A    G        0      0        2 
   2    chr2_7543989     ZHar    A    G        0      0        2 
   2    chr2_7543989   Sample    A    G        0      0        2 
   2    chr2_7551009     AAsi    G    C        0      0        2 
   2    chr2_7551009     AKia    G    C        0      0        2 
   2    chr2_7551009     AOna    G    C        0      0        2 
   2    chr2_7551009     ASom    G    C        0      0        2 
   2    chr2_7551009     HCab    G    C        0      0        2 
   2    chr2_7551009     HPrz    G    C        0      0        2 
   2    chr2_7551009     ZBoe    G    C        0      0        2 
   2    chr2_7551009     ZGre    G    C        0      0        2 
   2    chr2_7551009     ZHar    G    C        1      2        2 
   2    chr2_7551009   Sample    G    C        0      0        2 
   2    chr2_7568122     AAsi    T    C        0      0        2 
   2    chr2_7568122     AKia    T    C        1      2        2 
   2    chr2_7568122     AOna    T    C      0.5      1        2 
   2    chr2_7568122     ASom    T    C        0      0        2 
   2    chr2_7568122     HCab    T    C        0      0        2 
   2    chr2_7568122     HPrz    T    C        0      0        2 
   2    chr2_7568122     ZBoe    T    C        0      0        2 
   2    chr2_7568122     ZGre    T    C        0      0        2 
   2    chr2_7568122     ZHar    T    C        0      0        2 
   2    chr2_7568122   Sample    T    C        0      0        2 
   2    chr2_7569329     AAsi    T    A        0      0        2 
   2    chr2_7569329     AKia    T    A        1      2        2 
   2    chr2_7569329     AOna    T    A      0.5      1        2 
   2    chr2_7569329     ASom    T    A        0      0        2 
   2    chr2_7569329     HCab    T    A        0      0        2 
   2    chr2_7569329     HPrz    T    A        0      0        2 
   2    chr2_7569329     ZBoe    T    A        0      0        2 
   2    chr2_7569329     ZGre    T    A        0      0        2 
   2    chr2_7569329     ZHar    T    A        0      0        2 
   2    chr2_7569329   Sample    T    A        0      0        2 
   2    chr2_7569782     AAsi    C    A        0      0        2 
   2    chr2_7569782     AKia    C    A        0      0        2 
   2    chr2_7569782     AOna    C    A        0      0        2 
   2    chr2_7569782     ASom    C    A        0      0        2 
   2    chr2_7569782     HCab    C    A        0      0        2 
   2    chr2_7569782     HPrz    C    A        0      0        2 
   2    chr2_7569782     ZBoe    C    A        0      0        2 
   2    chr2_7569782     ZGre    C    A      0.5      1        2 
   2    chr2_7569782     ZHar    C    A        0      0        2 
   2    chr2_7569782   Sample    C    A        0      0        2 
   2    chr2_7571022     AAsi    C    T        0      0        2 
   2    chr2_7571022     AKia    C    T        0      0        2 
   2    chr2_7571022     AOna    C    T        0      0        2 
   2    chr2_7571022     ASom    C    T        0      0        2 
   2    chr2_7571022     HCab    C    T        0      0        2 
   2    chr2_7571022     HPrz    C    T        0      0        2 
   2    chr2_7571022     ZBoe    C    T      0.5      1        2 
   2    chr2_7571022     ZGre    C    T        0      0        2 
   2    chr2_7571022     ZHar    C    T        0      0        2 
   2    chr2_7571022   Sample    C    T        0      0        2 
   2    chr2_7576199     AAsi    T    C        0      0        2 
   2    chr2_7576199     AKia    T    C        0      0        2 
   2    chr2_7576199     AOna    T    C        0      0        2 
   2    chr2_7576199     ASom    T    C        0      0        2 
   2    chr2_7576199     HCab    T    C        1      2        2 
   2    chr2_7576199     HPrz    T    C        1      2        2 
   2    chr2_7576199     ZBoe    T    C        0      0        2 
   2    chr2_7576199     ZGre    T    C        0      0        2 
   2    chr2_7576199     ZHar    T    C        0      0        2 
   2    chr2_7576199   Sample    T    C        0      0        2 
   2    chr2_7582507     AAsi    A    G        1      2        2 
   2    chr2_7582507     AKia    A    G        0      0        2 
   2    chr2_7582507     AOna    A    G        0      0        2 
   2    chr2_7582507     ASom    A    G        1      2        2 
   2    chr2_7582507     HCab    A    G        0      0        2 
   2    chr2_7582507     HPrz    A    G        0      0        2 
   2    chr2_7582507     ZBoe    A    G        0      0        2 
   2    chr2_7582507     ZGre    A    G        0      0        2 
   2    chr2_7582507     ZHar    A    G        0      0        2 
   2    chr2_7582507   Sample    A    G        1      2        2 
   2    chr2_7584934     AAsi    C    T        0      0        2 
   2    chr2_7584934     AKia    C    T        0      0        2 
   2    chr2_7584934     AOna    C    T        0      0        2 
   2    chr2_7584934     ASom    C    T        0      0        2 
   2    chr2_7584934     HCab    C    T        0      0        2 
   2    chr2_7584934     HPrz    C    T        0      0        2 
   2    chr2_7584934     ZBoe    C    T        0      0        2 
   2    chr2_7584934     ZGre    C    T      0.5      1        2 
   2    chr2_7584934     ZHar    C    T        0      0        2 
   2    chr2_7584934   Sample    C    T        0      0        2 
   2    chr2_7585290     AAsi    A    G        1      2        2 
   2    chr2_7585290     AKia    A    G        0      0        2 
   2    chr2_7585290     AOna    A    G        0      0        2 
   2    chr2_7585290     ASom    A    G        1      2        2 
   2    chr2_7585290     HCab    A    G        0      0        2 
   2    chr2_7585290     HPrz    A    G        0      0        2 
   2    chr2_7585290     ZBoe    A    G        0      0        2 
   2    chr2_7585290     ZGre    A    G        0      0        2 
   2    chr2_7585290     ZHar    A    G        0      0        2 
   2    chr2_7585290   Sample    A    G        1      2        2 
   2    chr2_7586253     AAsi    A    G        0      0        2 
   2    chr2_7586253     AKia    A    G        0      0        2 
   2    chr2_7586253     AOna    A    G        0      0        2 
   2    chr2_7586253     ASom    A    G        0      0        2 
   2    chr2_7586253     HCab    A    G        0      0        2 
   2    chr2_7586253     HPrz    A    G        0      0        2 
   2    chr2_7586253     ZBoe    A    G        1      2        2 
   2    chr2_7586253     ZGre    A    G        1      2        2 
   2    chr2_7586253     ZHar    A    G        1      2        2 
   2    chr2_7586253   Sample    A    G        0      0        2 
   2    chr2_7588904     AAsi    T    C        0      0        2 
   2    chr2_7588904     AKia    T    C        0      0        2 
   2    chr2_7588904     AOna    T    C        0      0        2 
   2    chr2_7588904     ASom    T    C        0      0        2 
   2    chr2_7588904     HCab    T    C        0      0        2 
   2    chr2_7588904     HPrz    T    C        0      0        2 
   2    chr2_7588904     ZBoe    T    C        0      0        2 
   2    chr2_7588904     ZGre    T    C        1      2        2 
   2    chr2_7588904     ZHar    T    C        0      0        2 
   2    chr2_7588904   Sample    T    C        0      0        2 
   2    chr2_7591192     AAsi    T    C        0      0        2 
   2    chr2_7591192     AKia    T    C        0      0        2 
   2    chr2_7591192     AOna    T    C      0.5      1        2 
   2    chr2_7591192     ASom    T    C        0      0        2 
   2    chr2_7591192     HCab    T    C        0      0        2 
   2    chr2_7591192     HPrz    T    C        0      0        2 
   2    chr2_7591192     ZBoe    T    C        0      0        2 
   2    chr2_7591192     ZGre    T    C        0      0        2 
   2    chr2_7591192     ZHar    T    C        0      0        2 
   2    chr2_7591192   Sample    T    C        0      0        2 
   2    chr2_7594813     AAsi    T    C        0      0        2 
   2    chr2_7594813     AKia    T    C        0      0        2 
   2    chr2_7594813     AOna    T    C        0      0        2 
   2    chr2_7594813     ASom    T    C        0      0        2 
   2    chr2_7594813     HCab    T    C        0      0        2 
   2    chr2_7594813     HPrz    T    C        0      0        2 
   2    chr2_7594813     ZBoe    T    C        0      0        2 
   2    chr2_7594813     ZGre    T    C        0      0        2 
   2    chr2_7594813     ZHar    T    C      0.5      1        2 
   2    chr2_7594813   Sample    T    C        0      0        2 
   2    chr2_7596432     AAsi    C    T        0      0        2 
   2    chr2_7596432     AKia    C    T        0      0        2 
   2    chr2_7596432     AOna    C    T        0      0        2 
   2    chr2_7596432     ASom    C    T        0      0        2 
   2    chr2_7596432     HCab    C    T        1      2        2 
   2    chr2_7596432     HPrz    C    T        1      2        2 
   2    chr2_7596432     ZBoe    C    T        0      0        2 
   2    chr2_7596432     ZGre    C    T        0      0        2 
   2    chr2_7596432     ZHar    C    T        0      0        2 
   2    chr2_7596432   Sample    C    T        0      0        2 
   2    chr2_7600239     AAsi    T    C        0      0        2 
   2    chr2_7600239     AKia    T    C        0      0        2 
   2    chr2_7600239     AOna    T    C        0      0        2 
   2    chr2_7600239     ASom    T    C        0      0        2 
   2    chr2_7600239     HCab    T    C        0      0        2 
   2    chr2_7600239     HPrz    T    C      0.5      1        2 
   2    chr2_7600239     ZBoe    T    C        0      0        2 
   2    chr2_7600239     ZGre    T    C        0      0        2 
   2    chr2_7600239     ZHar    T    C        0      0        2 
   2    chr2_7600239   Sample    T    C        0      0        2 
   2    chr2_7603699     AAsi    C    T        0      0        2 
   2    chr2_7603699     AKia    C    T        0      0        2 
   2    chr2_7603699     AOna    C    T        0      0        2 
   2    chr2_7603699     ASom    C    T        0      0        2 
   2    chr2_7603699     HCab    C    T        1      2        2 
   2    chr2_7603699     HPrz    C    T        1      2        2 
   2    chr2_7603699     ZBoe    C    T        0      0        2 
   2    chr2_7603699     ZGre    C    T        0      0        2 
   2    chr2_7603699     ZHar    C    T        0      0        2 
   2    chr2_7603699   Sample    C    T        0      0        2 
   2    chr2_7604728     AAsi    T    G        0      0        2 
   2    chr2_7604728     AKia    T    G        0      0        2 
   2    chr2_7604728     AOna    T    G        0      0        2 
   2    chr2_7604728     ASom    T    G        0      0        2 
   2    chr2_7604728     HCab    T    G        0      0        2 
   2    chr2_7604728     HPrz    T    G        0      0        2 
   2    chr2_7604728     ZBoe    T    G      0.5      1        2 
   2    chr2_7604728     ZGre    T    G        0      0        2 
   2    chr2_7604728     ZHar    T    G        0      0        2 
   2    chr2_7604728   Sample    T    G        0      0        2 
   2    chr2_7614229     AAsi    G    A        0      0        2 
   2    chr2_7614229     AKia    G    A        0      0        2 
   2    chr2_7614229     AOna    G    A        0      0        2 
   2    chr2_7614229     ASom    G    A        0      0        2 
   2    chr2_7614229     HCab    G    A        0      0        2 
   2    chr2_7614229     HPrz    G    A        0      0        2 
   2    chr2_7614229     ZBoe    G    A        0      0        2 
   2    chr2_7614229     ZGre    G    A        1      2        2 
   2    chr2_7614229     ZHar    G    A        0      0        2 
   2    chr2_7614229   Sample    G    A        0      0        2 
   2    chr2_7636802     AAsi    C    T        1      2        2 
   2    chr2_7636802     AKia    C    T        0      0        2 
   2    chr2_7636802     AOna    C    T        0      0        2 
   2    chr2_7636802     ASom    C    T        1      2        2 
   2    chr2_7636802     HCab    C    T        0      0        2 
   2    chr2_7636802     HPrz    C    T        0      0        2 
   2    chr2_7636802     ZBoe    C    T        0      0        2 
   2    chr2_7636802     ZGre    C    T        0      0        2 
   2    chr2_7636802     ZHar    C    T        0      0        2 
   2    chr2_7636802   Sample    C    T        1      2        2 
   2    chr2_7642944     AAsi    G    C        0      0        2 
   2    chr2_7642944     AKia    G    C        0      0        2 
   2    chr2_7642944     AOna    G    C        0      0        2 
   2    chr2_7642944     ASom    G    C        0      0        2 
   2    chr2_7642944     HCab    G    C        0      0        2 
   2    chr2_7642944     HPrz    G    C        0      0        2 
   2    chr2_7642944     ZBoe    G    C      0.5      1        2 
   2    chr2_7642944     ZGre    G    C        0      0        2 
   2    chr2_7642944     ZHar    G    C        0      0        2 
   2    chr2_7642944   Sample    G    C        0      0        2 
   2    chr2_7643441     AAsi    C    T        0      0        2 
   2    chr2_7643441     AKia    C    T        0      0        2 
   2    chr2_7643441     AOna    C    T        0      0        2 
   2    chr2_7643441     ASom    C    T        0      0        2 
   2    chr2_7643441     HCab    C    T        0      0        2 
   2    chr2_7643441     HPrz    C    T        0      0        2 
   2    chr2_7643441     ZBoe    C    T        0      0        2 
   2    chr2_7643441     ZGre    C    T        0      0        2 
   2    chr2_7643441     ZHar    C    T      0.5      1        2 
   2    chr2_7643441   Sample    C    T        0      0        2 
   2    chr2_7646720     AAsi    T    C        0      0        2 
   2    chr2_7646720     AKia    T    C        0      0        2 
   2    chr2_7646720     AOna    T    C        0      0        2 
   2    chr2_7646720     ASom    T    C        0      0        2 
   2    chr2_7646720     HCab    T    C        0      0        2 
   2    chr2_7646720     HPrz    T    C        0      0        2 
   2    chr2_7646720     ZBoe    T    C      0.5      1        2 
   2    chr2_7646720     ZGre    T    C        0      0        2 
   2    chr2_7646720     ZHar    T    C        0      0        2 
   2    chr2_7646720   Sample    T    C        0      0        2 
   2    chr2_7648191     AAsi    A    G        0      0        2 
   2    chr2_7648191     AKia    A    G        0      0        2 
   2    chr2_7648191     AOna    A    G        0      0        2 
   2    chr2_7648191     ASom    A    G        0      0        2 
   2    chr2_7648191     HCab    A    G        0      0        2 
   2    chr2_7648191     HPrz    A    G        0      0        2 
   2    chr2_7648191     ZBoe    A    G        0      0        2 
   2    chr2_7648191     ZGre    A    G        0      0        2 
   2    chr2_7648191     ZHar    A    G        1      2        2 
   2    chr2_7648191   Sample    A    G        0      0        2 
   2    chr2_7654756     AAsi    C    T        0      0        2 
   2    chr2_7654756     AKia    C    T        0      0        2 
   2    chr2_7654756     AOna    C    T        0      0        2 
   2    chr2_7654756     ASom    C    T        0      0        2 
   2    chr2_7654756     HCab    C    T        1      2        2 
   2    chr2_7654756     HPrz    C    T        1      2        2 
   2    chr2_7654756     ZBoe    C    T        0      0        2 
   2    chr2_7654756     ZGre    C    T        0      0        2 
   2    chr2_7654756     ZHar    C    T        0      0        2 
   2    chr2_7654756   Sample    C    T        0      0        2 
   2    chr2_7658117     AAsi    G    A        0      0        2 
   2    chr2_7658117     AKia    G    A        0      0        2 
   2    chr2_7658117     AOna    G    A        0      0        2 
   2    chr2_7658117     ASom    G    A        0      0        2 
   2    chr2_7658117     HCab    G    A        0      0        2 
   2    chr2_7658117     HPrz    G    A        0      0        2 
   2    chr2_7658117     ZBoe    G    A        0      0        2 
   2    chr2_7658117     ZGre    G    A        0      0        2 
   2    chr2_7658117     ZHar    G    A      0.5      1        2 
   2    chr2_7658117   Sample    G    A        0      0        2 
   2    chr2_7658569     AAsi    G    A        0      0        2 
   2    chr2_7658569     AKia    G    A        0      0        2 
   2    chr2_7658569     AOna    G    A        0      0        2 
   2    chr2_7658569     ASom    G    A        0      0        2 
   2    chr2_7658569     HCab    G    A        1      2        2 
   2    chr2_7658569     HPrz    G    A        1      2        2 
   2    chr2_7658569     ZBoe    G    A        0      0        2 
   2    chr2_7658569     ZGre    G    A        0      0        2 
   2    chr2_7658569     ZHar    G    A        0      0        2 
   2    chr2_7658569   Sample    G    A        0      0        2 
   2    chr2_7660085     AAsi    G    A        0      0        2 
   2    chr2_7660085     AKia    G    A        0      0        2 
   2    chr2_7660085     AOna    G    A        0      0        2 
   2    chr2_7660085     ASom    G    A        0      0        2 
   2    chr2_7660085     HCab    G    A        1      2        2 
   2    chr2_7660085     HPrz    G    A        1      2        2 
   2    chr2_7660085     ZBoe    G    A        0      0        2 
   2    chr2_7660085     ZGre    G    A        0      0        2 
   2    chr2_7660085     ZHar    G    A        0      0        2 
   2    chr2_7660085   Sample    G    A        0      0        2 
   2    chr2_7671325     AAsi    G    A        0      0        2 
   2    chr2_7671325     AKia    G    A        0      0        2 
   2    chr2_7671325     AOna    G    A      0.5      1        2 
   2    chr2_7671325     ASom    G    A        0      0        2 
   2    chr2_7671325     HCab    G    A        0      0        2 
   2    chr2_7671325     HPrz    G    A        0      0        2 
   2    chr2_7671325     ZBoe    G    A        0      0        2 
   2    chr2_7671325     ZGre    G    A        0      0        2 
   2    chr2_7671325     ZHar    G    A        0      0        2 
   2    chr2_7671325   Sample    G    A        0      0        2 
   2    chr2_7676717     AAsi    C    G        0      0        2 
   2    chr2_7676717     AKia    C    G        0      0        2 
   2    chr2_7676717     AOna    C    G        0      0        2 
   2    chr2_7676717     ASom    C    G        0      0        2 
   2    chr2_7676717     HCab    C    G        0      0        2 
   2    chr2_7676717     HPrz    C    G        0      0        2 
   2    chr2_7676717     ZBoe    C    G        0      0        2 
   2    chr2_7676717     ZGre    C    G        0      0        2 
   2    chr2_7676717     ZHar    C    G        1      2        2 
   2    chr2_7676717   Sample    C    G        0      0        2 
   2    chr2_7678893     AAsi    T    C        0      0        2 
   2    chr2_7678893     AKia    T    C        0      0        2 
   2    chr2_7678893     AOna    T    C        0      0        2 
   2    chr2_7678893     ASom    T    C        1      2        2 
   2    chr2_7678893     HCab    T    C        0      0        2 
   2    chr2_7678893     HPrz    T    C        0      0        2 
   2    chr2_7678893     ZBoe    T    C        0      0        2 
   2    chr2_7678893     ZGre    T    C        0      0        2 
   2    chr2_7678893     ZHar    T    C        1      2        2 
   2    chr2_7678893   Sample    T    C        0      0        2 
   2    chr2_7681042     AAsi    A    G        0      0        2 
   2    chr2_7681042     AKia    A    G        0      0        2 
   2    chr2_7681042     AOna    A    G        0      0        2 
   2    chr2_7681042     ASom    A    G        0      0        2 
   2    chr2_7681042     HCab    A    G        0      0        2 
   2    chr2_7681042     HPrz    A    G        0      0        2 
   2    chr2_7681042     ZBoe    A    G      0.5      1        2 
   2    chr2_7681042     ZGre    A    G        0      0        2 
   2    chr2_7681042     ZHar    A    G        0      0        2 
   2    chr2_7681042   Sample    A    G        0      0        2 
   2    chr2_7683614     AAsi    G    A        0      0        2 
   2    chr2_7683614     AKia    G    A        0      0        2 
   2    chr2_7683614     AOna    G    A        0      0        2 
   2    chr2_7683614     ASom    G    A        0      0        2 
   2    chr2_7683614     HCab    G    A        0      0        2 
   2    chr2_7683614     HPrz    G    A        0      0        2 
   2    chr2_7683614     ZBoe    G    A      0.5      1        2 
   2    chr2_7683614     ZGre    G    A        0      0        2 
   2    chr2_7683614     ZHar    G    A        0      0        2 
   2    chr2_7683614   Sample    G    A        0      0        2 
   2    chr2_7686322     AAsi    T    C        0      0        2 
   2    chr2_7686322     AKia    T    C        0      0        2 
   2    chr2_7686322     AOna    T    C        0      0        2 
   2    chr2_7686322     ASom    T    C        0      0        2 
   2    chr2_7686322     HCab    T    C        1      2        2 
   2    chr2_7686322     HPrz    T    C        1      2        2 
   2    chr2_7686322     ZBoe    T    C        0      0        2 
   2    chr2_7686322     ZGre    T    C        0      0        2 
   2    chr2_7686322     ZHar    T    C        0      0        2 
   2    chr2_7686322   Sample    T    C        0      0        2 
   2    chr2_7695727     AAsi    T    C        0      0        2 
   2    chr2_7695727     AKia    T    C        0      0        2 
   2    chr2_7695727     AOna    T    C        0      0        2 
   2    chr2_7695727     ASom    T    C        0      0        2 
   2    chr2_7695727     HCab    T    C        1      2        2 
   2    chr2_7695727     HPrz    T    C      0.5      1        2 
   2    chr2_7695727     ZBoe    T    C        0      0        2 
   2    chr2_7695727     ZGre    T    C        0      0        2 
   2    chr2_7695727     ZHar    T    C        0      0        2 
   2    chr2_7695727   Sample    T    C        0      0        2 
   2    chr2_7696543     AAsi    T    C        0      0        2 
   2    chr2_7696543     AKia    T    C        0      0        2 
   2    chr2_7696543     AOna    T    C        0      0        2 
   2    chr2_7696543     ASom    T    C        0      0        2 
   2    chr2_7696543     HCab    T    C        0      0        2 
   2    chr2_7696543     HPrz    T    C      0.5      1        2 
   2    chr2_7696543     ZBoe    T    C        0      0        2 
   2    chr2_7696543     ZGre    T    C        0      0        2 
   2    chr2_7696543     ZHar    T    C        0      0        2 
   2    chr2_7696543   Sample    T    C        0      0        2 
   2    chr2_7697346     AAsi    A    T        0      0        2 
   2    chr2_7697346     AKia    A    T        0      0        2 
   2    chr2_7697346     AOna    A    T        0      0        2 
   2    chr2_7697346     ASom    A    T        0      0        2 
   2    chr2_7697346     HCab    A    T        0      0        2 
   2    chr2_7697346     HPrz    A    T      0.5      1        2 
   2    chr2_7697346     ZBoe    A    T        0      0        2 
   2    chr2_7697346     ZGre    A    T        0      0        2 
   2    chr2_7697346     ZHar    A    T        0      0        2 
   2    chr2_7697346   Sample    A    T        0      0        2 
   2    chr2_7702405     AAsi    G    T        0      0        2 
   2    chr2_7702405     AKia    G    T        0      0        2 
   2    chr2_7702405     AOna    G    T        0      0        2 
   2    chr2_7702405     ASom    G    T        0      0        2 
   2    chr2_7702405     HCab    G    T      0.5      1        2 
   2    chr2_7702405     HPrz    G    T        0      0        2 
   2    chr2_7702405     ZBoe    G    T        0      0        2 
   2    chr2_7702405     ZGre    G    T        0      0        2 
   2    chr2_7702405     ZHar    G    T        0      0        2 
   2    chr2_7702405   Sample    G    T        0      0        2 
   2    chr2_7703070     AAsi    C    T        0      0        2 
   2    chr2_7703070     AKia    C    T        0      0        2 
   2    chr2_7703070     AOna    C    T        0      0        2 
   2    chr2_7703070     ASom    C    T        0      0        2 
   2    chr2_7703070     HCab    C    T        0      0        2 
   2    chr2_7703070     HPrz    C    T        0      0        2 
   2    chr2_7703070     ZBoe    C    T        0      0        2 
   2    chr2_7703070     ZGre    C    T      0.5      1        2 
   2    chr2_7703070     ZHar    C    T        0      0        2 
   2    chr2_7703070   Sample    C    T        0      0        2 
   2    chr2_7708696     AAsi    C    T        0      0        2 
   2    chr2_7708696     AKia    C    T        0      0        2 
   2    chr2_7708696     AOna    C    T        0      0        2 
   2    chr2_7708696     ASom    C    T        1      2        2 
   2    chr2_7708696     HCab    C    T        0      0        2 
   2    chr2_7708696     HPrz    C    T        0      0        2 
   2    chr2_7708696     ZBoe    C    T        0      0        2 
   2    chr2_7708696     ZGre    C    T        0      0        2 
   2    chr2_7708696     ZHar    C    T        0      0        2 
   2    chr2_7708696   Sample    C    T        0      0        2 
   2    chr2_7719745     AAsi    C    G        0      0        2 
   2    chr2_7719745     AKia    C    G        1      2        2 
   2    chr2_7719745     AOna    C    G        0      0        2 
   2    chr2_7719745     ASom    C    G        0      0        2 
   2    chr2_7719745     HCab    C    G        0      0        2 
   2    chr2_7719745     HPrz    C    G        0      0        2 
   2    chr2_7719745     ZBoe    C    G        0      0        2 
   2    chr2_7719745     ZGre    C    G        0      0        2 
   2    chr2_7719745     ZHar    C    G        0      0        2 
   2    chr2_7719745   Sample    C    G        0      0        2 
   2    chr2_7735930     AAsi    G    A        0      0        2 
   2    chr2_7735930     AKia    G    A        0      0        2 
   2    chr2_7735930     AOna    G    A        1      2        2 
   2    chr2_7735930     ASom    G    A        0      0        2 
   2    chr2_7735930     HCab    G    A        0      0        2 
   2    chr2_7735930     HPrz    G    A        0      0        2 
   2    chr2_7735930     ZBoe    G    A        0      0        2 
   2    chr2_7735930     ZGre    G    A        0      0        2 
   2    chr2_7735930     ZHar    G    A        0      0        2 
   2    chr2_7735930   Sample    G    A        0      0        2 
   2    chr2_7743971     AAsi    C    A        0      0        2 
   2    chr2_7743971     AKia    C    A        0      0        2 
   2    chr2_7743971     AOna    C    A        0      0        2 
   2    chr2_7743971     ASom    C    A        0      0        2 
   2    chr2_7743971     HCab    C    A        0      0        2 
   2    chr2_7743971     HPrz    C    A        0      0        2 
   2    chr2_7743971     ZBoe    C    A      0.5      1        2 
   2    chr2_7743971     ZGre    C    A        0      0        2 
   2    chr2_7743971     ZHar    C    A        0      0        2 
   2    chr2_7743971   Sample    C    A        0      0        2 
   2    chr2_7748321     AAsi    A    G        0      0        2 
   2    chr2_7748321     AKia    A    G        0      0        2 
   2    chr2_7748321     AOna    A    G        0      0        2 
   2    chr2_7748321     ASom    A    G        0      0        2 
   2    chr2_7748321     HCab    A    G        1      2        2 
   2    chr2_7748321     HPrz    A    G        1      2        2 
   2    chr2_7748321     ZBoe    A    G        0      0        2 
   2    chr2_7748321     ZGre    A    G        0      0        2 
   2    chr2_7748321     ZHar    A    G        0      0        2 
   2    chr2_7748321   Sample    A    G        0      0        2 
   2    chr2_7748764     AAsi    T    C        0      0        2 
   2    chr2_7748764     AKia    T    C        0      0        2 
   2    chr2_7748764     AOna    T    C        0      0        2 
   2    chr2_7748764     ASom    T    C        0      0        2 
   2    chr2_7748764     HCab    T    C        1      2        2 
   2    chr2_7748764     HPrz    T    C        1      2        2 
   2    chr2_7748764     ZBoe    T    C        0      0        2 
   2    chr2_7748764     ZGre    T    C        0      0        2 
   2    chr2_7748764     ZHar    T    C        0      0        2 
   2    chr2_7748764   Sample    T    C        0      0        2 
   2    chr2_7759418     AAsi    T    C        0      0        2 
   2    chr2_7759418     AKia    T    C        0      0        2 
   2    chr2_7759418     AOna    T    C        0      0        2 
   2    chr2_7759418     ASom    T    C        0      0        2 
   2    chr2_7759418     HCab    T    C        0      0        2 
   2    chr2_7759418     HPrz    T    C        0      0        2 
   2    chr2_7759418     ZBoe    T    C      0.5      1        2 
   2    chr2_7759418     ZGre    T    C        0      0        2 
   2    chr2_7759418     ZHar    T    C        0      0        2 
   2    chr2_7759418   Sample    T    C        0      0        2 
   2    chr2_7759687     AAsi    G    A        0      0        2 
   2    chr2_7759687     AKia    G    A        0      0        2 
   2    chr2_7759687     AOna    G    A        0      0        2 
   2    chr2_7759687     ASom    G    A        0      0        2 
   2    chr2_7759687     HCab    G    A        0      0        2 
   2    chr2_7759687     HPrz    G    A        0      0        2 
   2    chr2_7759687     ZBoe    G    A        0      0        2 
   2    chr2_7759687     ZGre    G    A      0.5      1        2 
   2    chr2_7759687     ZHar    G    A        0      0        2 
   2    chr2_7759687   Sample    G    A        0      0        2 
   2    chr2_7760851     AAsi    G    A        0      0        2 
   2    chr2_7760851     AKia    G    A        0      0        2 
   2    chr2_7760851     AOna    G    A        0      0        2 
   2    chr2_7760851     ASom    G    A        0      0        2 
   2    chr2_7760851     HCab    G    A        1      2        2 
   2    chr2_7760851     HPrz    G    A        1      2        2 
   2    chr2_7760851     ZBoe    G    A        0      0        2 
   2    chr2_7760851     ZGre    G    A        0      0        2 
   2    chr2_7760851     ZHar    G    A        0      0        2 
   2    chr2_7760851   Sample    G    A        0      0        2 
   2    chr2_7765642     AAsi    G    A        0      0        2 
   2    chr2_7765642     AKia    G    A        0      0        2 
   2    chr2_7765642     AOna    G    A        0      0        2 
   2    chr2_7765642     ASom    G    A        0      0        2 
   2    chr2_7765642     HCab    G    A        1      2        2 
   2    chr2_7765642     HPrz    G    A        1      2        2 
   2    chr2_7765642     ZBoe    G    A        0      0        2 
   2    chr2_7765642     ZGre    G    A        0      0        2 
   2    chr2_7765642     ZHar    G    A        0      0        2 
   2    chr2_7765642   Sample    G    A        0      0        2 
   2    chr2_7772940     AAsi    C    G        0      0        2 
   2    chr2_7772940     AKia    C    G        0      0        2 
   2    chr2_7772940     AOna    C    G        0      0        2 
   2    chr2_7772940     ASom    C    G        0      0        2 
   2    chr2_7772940     HCab    C    G        0      0        2 
   2    chr2_7772940     HPrz    C    G        0      0        2 
   2    chr2_7772940     ZBoe    C    G      0.5      1        2 
   2    chr2_7772940     ZGre    C    G        0      0        2 
   2    chr2_7772940     ZHar    C    G        0      0        2 
   2    chr2_7772940   Sample    C    G        0      0        2 
   2    chr2_7773617     AAsi    G    T        0      0        2 
   2    chr2_7773617     AKia    G    T        0      0        2 
   2    chr2_7773617     AOna    G    T      0.5      1        2 
   2    chr2_7773617     ASom    G    T        0      0        2 
   2    chr2_7773617     HCab    G    T        0      0        2 
   2    chr2_7773617     HPrz    G    T        0      0        2 
   2    chr2_7773617     ZBoe    G    T        0      0        2 
   2    chr2_7773617     ZGre    G    T        0      0        2 
   2    chr2_7773617     ZHar    G    T        0      0        2 
   2    chr2_7773617   Sample    G    T        0      0        2 
   2    chr2_7778720     AAsi    A    G        0      0        2 
   2    chr2_7778720     AKia    A    G        0      0        2 
   2    chr2_7778720     AOna    A    G        0      0        2 
   2    chr2_7778720     ASom    A    G        0      0        2 
   2    chr2_7778720     HCab    A    G        0      0        2 
   2    chr2_7778720     HPrz    A    G      0.5      1        2 
   2    chr2_7778720     ZBoe    A    G        0      0        2 
   2    chr2_7778720     ZGre    A    G        0      0        2 
   2    chr2_7778720     ZHar    A    G        0      0        2 
   2    chr2_7778720   Sample    A    G        0      0        2 
   2    chr2_7785576     AAsi    A    G        0      0        2 
   2    chr2_7785576     AKia    A    G        0      0        2 
   2    chr2_7785576     AOna    A    G        0      0        2 
   2    chr2_7785576     ASom    A    G        0      0        2 
   2    chr2_7785576     HCab    A    G        1      2        2 
   2    chr2_7785576     HPrz    A    G        1      2        2 
   2    chr2_7785576     ZBoe    A    G        0      0        2 
   2    chr2_7785576     ZGre    A    G      0.5      1        2 
   2    chr2_7785576     ZHar    A    G        0      0        2 
   2    chr2_7785576   Sample    A    G        0      0        2 
   2    chr2_7786221     AAsi    T    C        0      0        2 
   2    chr2_7786221     AKia    T    C        0      0        2 
   2    chr2_7786221     AOna    T    C        0      0        2 
   2    chr2_7786221     ASom    T    C        1      2        2 
   2    chr2_7786221     HCab    T    C        0      0        2 
   2    chr2_7786221     HPrz    T    C        0      0        2 
   2    chr2_7786221     ZBoe    T    C        0      0        2 
   2    chr2_7786221     ZGre    T    C        0      0        2 
   2    chr2_7786221     ZHar    T    C        0      0        2 
   2    chr2_7786221   Sample    T    C        0      0        2 
   2    chr2_7786876     AAsi    T    C      0.5      1        2 
   2    chr2_7786876     AKia    T    C        0      0        2 
   2    chr2_7786876     AOna    T    C        0      0        2 
   2    chr2_7786876     ASom    T    C        0      0        2 
   2    chr2_7786876     HCab    T    C        0      0        2 
   2    chr2_7786876     HPrz    T    C        0      0        2 
   2    chr2_7786876     ZBoe    T    C        0      0        2 
   2    chr2_7786876     ZGre    T    C        0      0        2 
   2    chr2_7786876     ZHar    T    C        0      0        2 
   2    chr2_7786876   Sample    T    C        0      0        2 
   2    chr2_7793171     AAsi    G    T        0      0        2 
   2    chr2_7793171     AKia    G    T        0      0        2 
   2    chr2_7793171     AOna    G    T        0      0        2 
   2    chr2_7793171     ASom    G    T        0      0        2 
   2    chr2_7793171     HCab    G    T      0.5      1        2 
   2    chr2_7793171     HPrz    G    T        0      0        2 
   2    chr2_7793171     ZBoe    G    T        0      0        2 
   2    chr2_7793171     ZGre    G    T        0      0        2 
   2    chr2_7793171     ZHar    G    T        0      0        2 
   2    chr2_7793171   Sample    G    T        0      0        2 
   2    chr2_7795960     AAsi    C    T        0      0        2 
   2    chr2_7795960     AKia    C    T        0      0        2 
   2    chr2_7795960     AOna    C    T        0      0        2 
   2    chr2_7795960     ASom    C    T        0      0        2 
   2    chr2_7795960     HCab    C    T        0      0        2 
   2    chr2_7795960     HPrz    C    T        0      0        2 
   2    chr2_7795960     ZBoe    C    T        0      0        2 
   2    chr2_7795960     ZGre    C    T        0      0        2 
   2    chr2_7795960     ZHar    C    T      0.5      1        2 
   2    chr2_7795960   Sample    C    T        0      0        2 
   2    chr2_7797312     AAsi    T    G        0      0        2 
   2    chr2_7797312     AKia    T    G        0      0        2 
   2    chr2_7797312     AOna    T    G        0      0        2 
   2    chr2_7797312     ASom    T    G        0      0        2 
   2    chr2_7797312     HCab    T    G        1      2        2 
   2    chr2_7797312     HPrz    T    G        1      2        2 
   2    chr2_7797312     ZBoe    T    G        0      0        2 
   2    chr2_7797312     ZGre    T    G        0      0        2 
   2    chr2_7797312     ZHar    T    G        0      0        2 
   2    chr2_7797312   Sample    T    G        1      2        2 
   2    chr2_7803518     AAsi    T    C        0      0        2 
   2    chr2_7803518     AKia    T    C        0      0        2 
   2    chr2_7803518     AOna    T    C        0      0        2 
   2    chr2_7803518     ASom    T    C        0      0        2 
   2    chr2_7803518     HCab    T    C        1      2        2 
   2    chr2_7803518     HPrz    T    C        1      2        2 
   2    chr2_7803518     ZBoe    T    C        0      0        2 
   2    chr2_7803518     ZGre    T    C        0      0        2 
   2    chr2_7803518     ZHar    T    C        0      0        2 
   2    chr2_7803518   Sample    T    C        0      0        2 
   2    chr2_7815824     AAsi    C    T        0      0        2 
   2    chr2_7815824     AKia    C    T        0      0        2 
   2    chr2_7815824     AOna    C    T        0      0        2 
   2    chr2_7815824     ASom    C    T        0      0        2 
   2    chr2_7815824     HCab    C    T        0      0        2 
   2    chr2_7815824     HPrz    C    T        0      0        2 
   2    chr2_7815824     ZBoe    C    T        1      2        2 
   2    chr2_7815824     ZGre    C    T        1      2        2 
   2    chr2_7815824     ZHar    C    T        1      2        2 
   2    chr2_7815824   Sample    C    T        0      0        2 
   2    chr2_7819348     AAsi    A    G        0      0        2 
   2    chr2_7819348     AKia    A    G        1      2        2 
   2    chr2_7819348     AOna    A    G        0      0        2 
   2    chr2_7819348     ASom    A    G        0      0        2 
   2    chr2_7819348     HCab    A    G        0      0        2 
   2    chr2_7819348     HPrz    A    G      0.5      1        2 
   2    chr2_7819348     ZBoe    A    G        0      0        2 
   2    chr2_7819348     ZGre    A    G        0      0        2 
   2    chr2_7819348     ZHar    A    G        0      0        2 
   2    chr2_7819348   Sample    A    G        0      0        2 
   2    chr2_7819406     AAsi    C    G        0      0        2 
   2    chr2_7819406     AKia    C    G        0      0        2 
   2    chr2_7819406     AOna    C    G        0      0        2 
   2    chr2_7819406     ASom    C    G        0      0        2 
   2    chr2_7819406     HCab    C    G      0.5      1        2 
   2    chr2_7819406     HPrz    C    G      0.5      1        2 
   2    chr2_7819406     ZBoe    C    G        0      0        2 
   2    chr2_7819406     ZGre    C    G        0      0        2 
   2    chr2_7819406     ZHar    C    G        0      0        2 
   2    chr2_7819406   Sample    C    G        0      0        2 
   2    chr2_7827254     AAsi    G    A        0      0        2 
   2    chr2_7827254     AKia    G    A        0      0        2 
   2    chr2_7827254     AOna    G    A        0      0        2 
   2    chr2_7827254     ASom    G    A        0      0        2 
   2    chr2_7827254     HCab    G    A        0      0        2 
   2    chr2_7827254     HPrz    G    A        0      0        2 
   2    chr2_7827254     ZBoe    G    A        1      2        2 
   2    chr2_7827254     ZGre    G    A        0      0        2 
   2    chr2_7827254     ZHar    G    A        0      0        2 
   2    chr2_7827254   Sample    G    A        0      0        2 
   2    chr2_7833372     AAsi    G    C        0      0        2 
   2    chr2_7833372     AKia    G    C        1      2        2 
   2    chr2_7833372     AOna    G    C        0      0        2 
   2    chr2_7833372     ASom    G    C        0      0        2 
   2    chr2_7833372     HCab    G    C        0      0        2 
   2    chr2_7833372     HPrz    G    C        0      0        2 
   2    chr2_7833372     ZBoe    G    C        0      0        2 
   2    chr2_7833372     ZGre    G    C        0      0        2 
   2    chr2_7833372     ZHar    G    C        0      0        2 
   2    chr2_7833372   Sample    G    C        0      0        2 
   2    chr2_7842923     AAsi    T    C        0      0        2 
   2    chr2_7842923     AKia    T    C        0      0        2 
   2    chr2_7842923     AOna    T    C        0      0        2 
   2    chr2_7842923     ASom    T    C        0      0        2 
   2    chr2_7842923     HCab    T    C        1      2        2 
   2    chr2_7842923     HPrz    T    C        1      2        2 
   2    chr2_7842923     ZBoe    T    C        0      0        2 
   2    chr2_7842923     ZGre    T    C        0      0        2 
   2    chr2_7842923     ZHar    T    C        0      0        2 
   2    chr2_7842923   Sample    T    C        0      0        2 
   2    chr2_7843861     AAsi    C    T        0      0        2 
   2    chr2_7843861     AKia    C    T        1      2        2 
   2    chr2_7843861     AOna    C    T        0      0        2 
   2    chr2_7843861     ASom    C    T        0      0        2 
   2    chr2_7843861     HCab    C    T        0      0        2 
   2    chr2_7843861     HPrz    C    T        0      0        2 
   2    chr2_7843861     ZBoe    C    T        0      0        2 
   2    chr2_7843861     ZGre    C    T        0      0        2 
   2    chr2_7843861     ZHar    C    T        0      0        2 
   2    chr2_7843861   Sample    C    T        0      0        2 
   2    chr2_7854385     AAsi    C    G        0      0        2 
   2    chr2_7854385     AKia    C    G        0      0        2 
   2    chr2_7854385     AOna    C    G        0      0        2 
   2    chr2_7854385     ASom    C    G        0      0        2 
   2    chr2_7854385     HCab    C    G      0.5      1        2 
   2    chr2_7854385     HPrz    C    G        0      0        2 
   2    chr2_7854385     ZBoe    C    G        0      0        2 
   2    chr2_7854385     ZGre    C    G        0      0        2 
   2    chr2_7854385     ZHar    C    G        0      0        2 
   2    chr2_7854385   Sample    C    G        0      0        2 
   2    chr2_7859057     AAsi    G    C        0      0        2 
   2    chr2_7859057     AKia    G    C        0      0        2 
   2    chr2_7859057     AOna    G    C        0      0        2 
   2    chr2_7859057     ASom    G    C        0      0        2 
   2    chr2_7859057     HCab    G    C        0      0        2 
   2    chr2_7859057     HPrz    G    C        0      0        2 
   2    chr2_7859057     ZBoe    G    C      0.5      1        2 
   2    chr2_7859057     ZGre    G    C        0      0        2 
   2    chr2_7859057     ZHar    G    C        0      0        2 
   2    chr2_7859057   Sample    G    C        0      0        2 
   2    chr2_7859434     AAsi    G    C        0      0        2 
   2    chr2_7859434     AKia    G    C        0      0        2 
   2    chr2_7859434     AOna    G    C      0.5      1        2 
   2    chr2_7859434     ASom    G    C        0      0        2 
   2    chr2_7859434     HCab    G    C        0      0        2 
   2    chr2_7859434     HPrz    G    C        0      0        2 
   2    chr2_7859434     ZBoe    G    C        0      0        2 
   2    chr2_7859434     ZGre    G    C        0      0        2 
   2    chr2_7859434     ZHar    G    C        0      0        2 
   2    chr2_7859434   Sample    G    C        0      0        2 
   2    chr2_7861024     AAsi    G    T        0      0        2 
   2    chr2_7861024     AKia    G    T        0      0        2 
   2    chr2_7861024     AOna    G    T        0      0        2 
   2    chr2_7861024     ASom    G    T        0      0        2 
   2    chr2_7861024     HCab    G    T        0      0        2 
   2    chr2_7861024     HPrz    G    T        0      0        2 
   2    chr2_7861024     ZBoe    G    T      0.5      1        2 
   2    chr2_7861024     ZGre    G    T        0      0        2 
   2    chr2_7861024     ZHar    G    T        0      0        2 
   2    chr2_7861024   Sample    G    T        0      0        2 
   2    chr2_7866744     AAsi    T    G        0      0        2 
   2    chr2_7866744     AKia    T    G        0      0        2 
   2    chr2_7866744     AOna    T    G        0      0        2 
   2    chr2_7866744     ASom    T    G        0      0        2 
   2    chr2_7866744     HCab    T    G        0      0        2 
   2    chr2_7866744     HPrz    T    G        0      0        2 
   2    chr2_7866744     ZBoe    T    G        0      0        2 
   2    chr2_7866744     ZGre    T    G        0      0        2 
   2    chr2_7866744     ZHar    T    G      0.5      1        2 
   2    chr2_7866744   Sample    T    G        0      0        2 
   2    chr2_7874158     AAsi    T    C        1      2        2 
   2    chr2_7874158     AKia    T    C        0      0        2 
   2    chr2_7874158     AOna    T    C        0      0        2 
   2    chr2_7874158     ASom    T    C        1      2        2 
   2    chr2_7874158     HCab    T    C        0      0        2 
   2    chr2_7874158     HPrz    T    C        0      0        2 
   2    chr2_7874158     ZBoe    T    C        0      0        2 
   2    chr2_7874158     ZGre    T    C        0      0        2 
   2    chr2_7874158     ZHar    T    C        0      0        2 
   2    chr2_7874158   Sample    T    C        1      2        2 
   2    chr2_7877027     AAsi    C    G        0      0        2 
   2    chr2_7877027     AKia    C    G        0      0        2 
   2    chr2_7877027     AOna    C    G        0      0        2 
   2    chr2_7877027     ASom    C    G        0      0        2 
   2    chr2_7877027     HCab    C    G        0      0        2 
   2    chr2_7877027     HPrz    C    G        0      0        2 
   2    chr2_7877027     ZBoe    C    G        0      0        2 
   2    chr2_7877027     ZGre    C    G        0      0        2 
   2    chr2_7877027     ZHar    C    G      0.5      1        2 
   2    chr2_7877027   Sample    C    G        0      0        2 
   2    chr2_7878115     AAsi    G    A        0      0        2 
   2    chr2_7878115     AKia    G    A        0      0        2 
   2    chr2_7878115     AOna    G    A        0      0        2 
   2    chr2_7878115     ASom    G    A        0      0        2 
   2    chr2_7878115     HCab    G    A        1      2        2 
   2    chr2_7878115     HPrz    G    A        1      2        2 
   2    chr2_7878115     ZBoe    G    A        0      0        2 
   2    chr2_7878115     ZGre    G    A        0      0        2 
   2    chr2_7878115     ZHar    G    A        0      0        2 
   2    chr2_7878115   Sample    G    A        0      0        2 
   2    chr2_7879589     AAsi    A    G        0      0        2 
   2    chr2_7879589     AKia    A    G        0      0        2 
   2    chr2_7879589     AOna    A    G        0      0        2 
   2    chr2_7879589     ASom    A    G        0      0        2 
   2    chr2_7879589     HCab    A    G        0      0        2 
   2    chr2_7879589     HPrz    A    G        0      0        2 
   2    chr2_7879589     ZBoe    A    G        0      0        2 
   2    chr2_7879589     ZGre    A    G        1      2        2 
   2    chr2_7879589     ZHar    A    G        0      0        2 
   2    chr2_7879589   Sample    A    G        0      0        2 
   2    chr2_7879871     AAsi    A    G        0      0        2 
   2    chr2_7879871     AKia    A    G        0      0        2 
   2    chr2_7879871     AOna    A    G        0      0        2 
   2    chr2_7879871     ASom    A    G        0      0        2 
   2    chr2_7879871     HCab    A    G      0.5      1        2 
   2    chr2_7879871     HPrz    A    G        0      0        2 
   2    chr2_7879871     ZBoe    A    G        0      0        2 
   2    chr2_7879871     ZGre    A    G        0      0        2 
   2    chr2_7879871     ZHar    A    G        0      0        2 
   2    chr2_7879871   Sample    A    G        0      0        2 
   2    chr2_7883780     AAsi    C    T        0      0        2 
   2    chr2_7883780     AKia    C    T        0      0        2 
   2    chr2_7883780     AOna    C    T        0      0        2 
   2    chr2_7883780     ASom    C    T        0      0        2 
   2    chr2_7883780     HCab    C    T        1      2        2 
   2    chr2_7883780     HPrz    C    T        1      2        2 
   2    chr2_7883780     ZBoe    C    T        0      0        2 
   2    chr2_7883780     ZGre    C    T        0      0        2 
   2    chr2_7883780     ZHar    C    T        0      0        2 
   2    chr2_7883780   Sample    C    T        0      0        2 
   2    chr2_7887383     AAsi    T    C        0      0        2 
   2    chr2_7887383     AKia    T    C        0      0        2 
   2    chr2_7887383     AOna    T    C        0      0        2 
   2    chr2_7887383     ASom    T    C        0      0        2 
   2    chr2_7887383     HCab    T    C        0      0        2 
   2    chr2_7887383     HPrz    T    C        0      0        2 
   2    chr2_7887383     ZBoe    T    C      0.5      1        2 
   2    chr2_7887383     ZGre    T    C        0      0        2 
   2    chr2_7887383     ZHar    T    C        0      0        2 
   2    chr2_7887383   Sample    T    C        0      0        2 
   2    chr2_7887597     AAsi    G    A        0      0        2 
   2    chr2_7887597     AKia    G    A      0.5      1        2 
   2    chr2_7887597     AOna    G    A      0.5      1        2 
   2    chr2_7887597     ASom    G    A        0      0        2 
   2    chr2_7887597     HCab    G    A        0      0        2 
   2    chr2_7887597     HPrz    G    A        0      0        2 
   2    chr2_7887597     ZBoe    G    A        0      0        2 
   2    chr2_7887597     ZGre    G    A        0      0        2 
   2    chr2_7887597     ZHar    G    A        0      0        2 
   2    chr2_7887597   Sample    G    A        0      0        2 
   2    chr2_7896848     AAsi    T    C        0      0        2 
   2    chr2_7896848     AKia    T    C        0      0        2 
   2    chr2_7896848     AOna    T    C        0      0        2 
   2    chr2_7896848     ASom    T    C        0      0        2 
   2    chr2_7896848     HCab    T    C        0      0        2 
   2    chr2_7896848     HPrz    T    C        0      0        2 
   2    chr2_7896848     ZBoe    T    C        0      0        2 
   2    chr2_7896848     ZGre    T    C        0      0        2 
   2    chr2_7896848     ZHar    T    C        1      2        2 
   2    chr2_7896848   Sample    T    C        0      0        2 
   2    chr2_7902035     AAsi    A    G        0      0        2 
   2    chr2_7902035     AKia    A    G        0      0        2 
   2    chr2_7902035     AOna    A    G        0      0        2 
   2    chr2_7902035     ASom    A    G        0      0        2 
   2    chr2_7902035     HCab    A    G        0      0        2 
   2    chr2_7902035     HPrz    A    G        0      0        2 
   2    chr2_7902035     ZBoe    A    G        1      2        2 
   2    chr2_7902035     ZGre    A    G        0      0        2 
   2    chr2_7902035     ZHar    A    G        0      0        2 
   2    chr2_7902035   Sample    A    G        0      0        2 
   2    chr2_7907313     AAsi    C    T        0      0        2 
   2    chr2_7907313     AKia    C    T        1      2        2 
   2    chr2_7907313     AOna    C    T        1      2        2 
   2    chr2_7907313     ASom    C    T        0      0        2 
   2    chr2_7907313     HCab    C    T        0      0        2 
   2    chr2_7907313     HPrz    C    T        0      0        2 
   2    chr2_7907313     ZBoe    C    T        0      0        2 
   2    chr2_7907313     ZGre    C    T        0      0        2 
   2    chr2_7907313     ZHar    C    T        0      0        2 
   2    chr2_7907313   Sample    C    T        0      0        2 
   2    chr2_7913505     AAsi    T    C        1      2        2 
   2    chr2_7913505     AKia    T    C        0      0        2 
   2    chr2_7913505     AOna    T    C        0      0        2 
   2    chr2_7913505     ASom    T    C        1      2        2 
   2    chr2_7913505     HCab    T    C        0      0        2 
   2    chr2_7913505     HPrz    T    C        0      0        2 
   2    chr2_7913505     ZBoe    T    C        0      0        2 
   2    chr2_7913505     ZGre    T    C        0      0        2 
   2    chr2_7913505     ZHar    T    C        0      0        2 
   2    chr2_7913505   Sample    T    C        1      2        2 
   2    chr2_7919651     AAsi    G    A        0      0        2 
   2    chr2_7919651     AKia    G    A        0      0        2 
   2    chr2_7919651     AOna    G    A        0      0        2 
   2    chr2_7919651     ASom    G    A        0      0        2 
   2    chr2_7919651     HCab    G    A        1      2        2 
   2    chr2_7919651     HPrz    G    A        1      2        2 
   2    chr2_7919651     ZBoe    G    A        0      0        2 
   2    chr2_7919651     ZGre    G    A        0      0        2 
   2    chr2_7919651     ZHar    G    A        0      0        2 
   2    chr2_7919651   Sample    G    A        0      0        2 
   2    chr2_7920679     AAsi    C    T        0      0        2 
   2    chr2_7920679     AKia    C    T        0      0        2 
   2    chr2_7920679     AOna    C    T        0      0        2 
   2    chr2_7920679     ASom    C    T        0      0        2 
   2    chr2_7920679     HCab    C    T        1      2        2 
   2    chr2_7920679     HPrz    C    T        1      2        2 
   2    chr2_7920679     ZBoe    C    T        0      0        2 
   2    chr2_7920679     ZGre    C    T        0      0        2 
   2    chr2_7920679     ZHar    C    T        0      0        2 
   2    chr2_7920679   Sample    C    T        0      0        2 
   2    chr2_7921162     AAsi    T    G        0      0        2 
   2    chr2_7921162     AKia    T    G        0      0        2 
   2    chr2_7921162     AOna    T    G        0      0        2 
   2    chr2_7921162     ASom    T    G        0      0        2 
   2    chr2_7921162     HCab    T    G        1      2        2 
   2    chr2_7921162     HPrz    T    G        1      2        2 
   2    chr2_7921162     ZBoe    T    G        0      0        2 
   2    chr2_7921162     ZGre    T    G        0      0        2 
   2    chr2_7921162     ZHar    T    G        0      0        2 
   2    chr2_7921162   Sample    T    G        0      0        2 
   2    chr2_7921186     AAsi    T    C        0      0        2 
   2    chr2_7921186     AKia    T    C      0.5      1        2 
   2    chr2_7921186     AOna    T    C        0      0        2 
   2    chr2_7921186     ASom    T    C        0      0        2 
   2    chr2_7921186     HCab    T    C        0      0        2 
   2    chr2_7921186     HPrz    T    C        0      0        2 
   2    chr2_7921186     ZBoe    T    C        0      0        2 
   2    chr2_7921186     ZGre    T    C        0      0        2 
   2    chr2_7921186     ZHar    T    C        0      0        2 
   2    chr2_7921186   Sample    T    C        0      0        2 
   2    chr2_7923043     AAsi    T    C        0      0        2 
   2    chr2_7923043     AKia    T    C        0      0        2 
   2    chr2_7923043     AOna    T    C        0      0        2 
   2    chr2_7923043     ASom    T    C        0      0        2 
   2    chr2_7923043     HCab    T    C        0      0        2 
   2    chr2_7923043     HPrz    T    C        0      0        2 
   2    chr2_7923043     ZBoe    T    C      0.5      1        2 
   2    chr2_7923043     ZGre    T    C        0      0        2 
   2    chr2_7923043     ZHar    T    C        0      0        2 
   2    chr2_7923043   Sample    T    C        0      0        2 
   2    chr2_7926469     AAsi    A    G        0      0        2 
   2    chr2_7926469     AKia    A    G        0      0        2 
   2    chr2_7926469     AOna    A    G        0      0        2 
   2    chr2_7926469     ASom    A    G        0      0        2 
   2    chr2_7926469     HCab    A    G        0      0        2 
   2    chr2_7926469     HPrz    A    G      0.5      1        2 
   2    chr2_7926469     ZBoe    A    G        0      0        2 
   2    chr2_7926469     ZGre    A    G        0      0        2 
   2    chr2_7926469     ZHar    A    G        0      0        2 
   2    chr2_7926469   Sample    A    G        0      0        2 
   2    chr2_7951384     AAsi    T    C        0      0        2 
   2    chr2_7951384     AKia    T    C        1      2        2 
   2    chr2_7951384     AOna    T    C      0.5      1        2 
   2    chr2_7951384     ASom    T    C        0      0        2 
   2    chr2_7951384     HCab    T    C        0      0        2 
   2    chr2_7951384     HPrz    T    C        0      0        2 
   2    chr2_7951384     ZBoe    T    C        0      0        2 
   2    chr2_7951384     ZGre    T    C        0      0        2 
   2    chr2_7951384     ZHar    T    C        0      0        2 
   2    chr2_7951384   Sample    T    C        0      0        2 
   2    chr2_7957884     AAsi    G    C        0      0        2 
   2    chr2_7957884     AKia    G    C        1      2        2 
   2    chr2_7957884     AOna    G    C        1      2        2 
   2    chr2_7957884     ASom    G    C        0      0        2 
   2    chr2_7957884     HCab    G    C        0      0        2 
   2    chr2_7957884     HPrz    G    C        0      0        2 
   2    chr2_7957884     ZBoe    G    C        0      0        2 
   2    chr2_7957884     ZGre    G    C        0      0        2 
   2    chr2_7957884     ZHar    G    C        0      0        2 
   2    chr2_7957884   Sample    G    C        0      0        2 
   2    chr2_7967925     AAsi    G    C        0      0        2 
   2    chr2_7967925     AKia    G    C        0      0        2 
   2    chr2_7967925     AOna    G    C      0.5      1        2 
   2    chr2_7967925     ASom    G    C        0      0        2 
   2    chr2_7967925     HCab    G    C        0      0        2 
   2    chr2_7967925     HPrz    G    C        0      0        2 
   2    chr2_7967925     ZBoe    G    C        0      0        2 
   2    chr2_7967925     ZGre    G    C        0      0        2 
   2    chr2_7967925     ZHar    G    C        0      0        2 
   2    chr2_7967925   Sample    G    C        0      0        2 
   2    chr2_7967947     AAsi    T    C        0      0        2 
   2    chr2_7967947     AKia    T    C        0      0        2 
   2    chr2_7967947     AOna    T    C        0      0        2 
   2    chr2_7967947     ASom    T    C        0      0        2 
   2    chr2_7967947     HCab    T    C        1      2        2 
   2    chr2_7967947     HPrz    T    C        1      2        2 
   2    chr2_7967947     ZBoe    T    C        0      0        2 
   2    chr2_7967947     ZGre    T    C        0      0        2 
   2    chr2_7967947     ZHar    T    C        0      0        2 
   2    chr2_7967947   Sample    T    C        0      0        2 
   2    chr2_7980212     AAsi    C    T        0      0        2 
   2    chr2_7980212     AKia    C    T        0      0        2 
   2    chr2_7980212     AOna    C    T        0      0        2 
   2    chr2_7980212     ASom    C    T        0      0        2 
   2    chr2_7980212     HCab    C    T        1      2        2 
   2    chr2_7980212     HPrz    C    T        1      2        2 
   2    chr2_7980212     ZBoe    C    T        0      0        2 
   2    chr2_7980212     ZGre    C    T        0      0        2 
   2    chr2_7980212     ZHar    C    T        0      0        2 
   2    chr2_7980212   Sample    C    T        0      0        2 
   2    chr2_7984880     AAsi    T    C        0      0        2 
   2    chr2_7984880     AKia    T    C      0.5      1        2 
   2    chr2_7984880     AOna    T    C        0      0        2 
   2    chr2_7984880     ASom    T    C        0      0        2 
   2    chr2_7984880     HCab    T    C        0      0        2 
   2    chr2_7984880     HPrz    T    C        0      0        2 
   2    chr2_7984880     ZBoe    T    C        0      0        2 
   2    chr2_7984880     ZGre    T    C        0      0        2 
   2    chr2_7984880     ZHar    T    C        0      0        2 
   2    chr2_7984880   Sample    T    C        0      0        2 
   2    chr2_7988468     AAsi    T    C        0      0        2 
   2    chr2_7988468     AKia    T    C        0      0        2 
   2    chr2_7988468     AOna    T    C        0      0        2 
   2    chr2_7988468     ASom    T    C        0      0        2 
   2    chr2_7988468     HCab    T    C        1      2        2 
   2    chr2_7988468     HPrz    T    C        1      2        2 
   2    chr2_7988468     ZBoe    T    C        0      0        2 
   2    chr2_7988468     ZGre    T    C        0      0        2 
   2    chr2_7988468     ZHar    T    C        0      0        2 
   2    chr2_7988468   Sample    T    C        0      0        2 
   2    chr2_7989791     AAsi    C    T        0      0        2 
   2    chr2_7989791     AKia    C    T        0      0        2 
   2    chr2_7989791     AOna    C    T      0.5      1        2 
   2    chr2_7989791     ASom    C    T        0      0        2 
   2    chr2_7989791     HCab    C    T        0      0        2 
   2    chr2_7989791     HPrz    C    T        0      0        2 
   2    chr2_7989791     ZBoe    C    T        0      0        2 
   2    chr2_7989791     ZGre    C    T        0      0        2 
   2    chr2_7989791     ZHar    C    T        0      0        2 
   2    chr2_7989791   Sample    C    T        0      0        2 
   2    chr2_7991049     AAsi    T    C        0      0        2 
   2    chr2_7991049     AKia    T    C        0      0        2 
   2    chr2_7991049     AOna    T    C        0      0        2 
   2    chr2_7991049     ASom    T    C        0      0        2 
   2    chr2_7991049     HCab    T    C        0      0        2 
   2    chr2_7991049     HPrz    T    C        0      0        2 
   2    chr2_7991049     ZBoe    T    C      0.5      1        2 
   2    chr2_7991049     ZGre    T    C        0      0        2 
   2    chr2_7991049     ZHar    T    C        0      0        2 
   2    chr2_7991049   Sample    T    C        0      0        2 
   2    chr2_7991165     AAsi    C    T        0      0        2 
   2    chr2_7991165     AKia    C    T        0      0        2 
   2    chr2_7991165     AOna    C    T        0      0        2 
   2    chr2_7991165     ASom    C    T        0      0        2 
   2    chr2_7991165     HCab    C    T        0      0        2 
   2    chr2_7991165     HPrz    C    T        0      0        2 
   2    chr2_7991165     ZBoe    C    T        0      0        2 
   2    chr2_7991165     ZGre    C    T        1      2        2 
   2    chr2_7991165     ZHar    C    T        0      0        2 
   2    chr2_7991165   Sample    C    T        0      0        2 
   2    chr2_7996520     AAsi    A    G        0      0        2 
   2    chr2_7996520     AKia    A    G        0      0        2 
   2    chr2_7996520     AOna    A    G        0      0        2 
   2    chr2_7996520     ASom    A    G        0      0        2 
   2    chr2_7996520     HCab    A    G        1      2        2 
   2    chr2_7996520     HPrz    A    G        1      2        2 
   2    chr2_7996520     ZBoe    A    G        0      0        2 
   2    chr2_7996520     ZGre    A    G        0      0        2 
   2    chr2_7996520     ZHar    A    G        0      0        2 
   2    chr2_7996520   Sample    A    G        0      0        2 
   2    chr2_8003919     AAsi    T    A        0      0        2 
   2    chr2_8003919     AKia    T    A        1      2        2 
   2    chr2_8003919     AOna    T    A        0      0        2 
   2    chr2_8003919     ASom    T    A        0      0        2 
   2    chr2_8003919     HCab    T    A        0      0        2 
   2    chr2_8003919     HPrz    T    A        0      0        2 
   2    chr2_8003919     ZBoe    T    A        0      0        2 
   2    chr2_8003919     ZGre    T    A        0      0        2 
   2    chr2_8003919     ZHar    T    A        0      0        2 
   2    chr2_8003919   Sample    T    A        0      0        2 
   2    chr2_8009225     AAsi    A    T        0      0        2 
   2    chr2_8009225     AKia    A    T        0      0        2 
   2    chr2_8009225     AOna    A    T        0      0        2 
   2    chr2_8009225     ASom    A    T        0      0        2 
   2    chr2_8009225     HCab    A    T        0      0        2 
   2    chr2_8009225     HPrz    A    T        0      0        2 
   2    chr2_8009225     ZBoe    A    T        0      0        2 
   2    chr2_8009225     ZGre    A    T        0      0        2 
   2    chr2_8009225     ZHar    A    T      0.5      1        2 
   2    chr2_8009225   Sample    A    T        0      0        2 
   2    chr2_8012230     AAsi    T    G        0      0        2 
   2    chr2_8012230     AKia    T    G        0      0        2 
   2    chr2_8012230     AOna    T    G        0      0        2 
   2    chr2_8012230     ASom    T    G        1      2        2 
   2    chr2_8012230     HCab    T    G        0      0        2 
   2    chr2_8012230     HPrz    T    G        0      0        2 
   2    chr2_8012230     ZBoe    T    G        0      0        2 
   2    chr2_8012230     ZGre    T    G        0      0        2 
   2    chr2_8012230     ZHar    T    G        0      0        2 
   2    chr2_8012230   Sample    T    G        0      0        2 
   2    chr2_8042465     AAsi    G    A        0      0        2 
   2    chr2_8042465     AKia    G    A        0      0        2 
   2    chr2_8042465     AOna    G    A        0      0        2 
   2    chr2_8042465     ASom    G    A        0      0        2 
   2    chr2_8042465     HCab    G    A        0      0        2 
   2    chr2_8042465     HPrz    G    A      0.5      1        2 
   2    chr2_8042465     ZBoe    G    A        0      0        2 
   2    chr2_8042465     ZGre    G    A        0      0        2 
   2    chr2_8042465     ZHar    G    A        0      0        2 
   2    chr2_8042465   Sample    G    A        0      0        2 
   2    chr2_8054783     AAsi    G    T        0      0        2 
   2    chr2_8054783     AKia    G    T        0      0        2 
   2    chr2_8054783     AOna    G    T        0      0        2 
   2    chr2_8054783     ASom    G    T        1      2        2 
   2    chr2_8054783     HCab    G    T        0      0        2 
   2    chr2_8054783     HPrz    G    T        0      0        2 
   2    chr2_8054783     ZBoe    G    T        0      0        2 
   2    chr2_8054783     ZGre    G    T        0      0        2 
   2    chr2_8054783     ZHar    G    T        0      0        2 
   2    chr2_8054783   Sample    G    T        1      2        2 
   2    chr2_8070861     AAsi    T    C        0      0        2 
   2    chr2_8070861     AKia    T    C        0      0        2 
   2    chr2_8070861     AOna    T    C        0      0        2 
   2    chr2_8070861     ASom    T    C        0      0        2 
   2    chr2_8070861     HCab    T    C        0      0        2 
   2    chr2_8070861     HPrz    T    C        0      0        2 
   2    chr2_8070861     ZBoe    T    C        0      0        2 
   2    chr2_8070861     ZGre    T    C        0      0        2 
   2    chr2_8070861     ZHar    T    C        1      2        2 
   2    chr2_8070861   Sample    T    C        0      0        2 
   2    chr2_8079745     AAsi    A    C        0      0        2 
   2    chr2_8079745     AKia    A    C        0      0        2 
   2    chr2_8079745     AOna    A    C        0      0        2 
   2    chr2_8079745     ASom    A    C        0      0        2 
   2    chr2_8079745     HCab    A    C        1      2        2 
   2    chr2_8079745     HPrz    A    C        1      2        2 
   2    chr2_8079745     ZBoe    A    C        0      0        2 
   2    chr2_8079745     ZGre    A    C        0      0        2 
   2    chr2_8079745     ZHar    A    C        0      0        2 
   2    chr2_8079745   Sample    A    C        0      0        2 
   2    chr2_8081040     AAsi    A    T        0      0        2 
   2    chr2_8081040     AKia    A    T        0      0        2 
   2    chr2_8081040     AOna    A    T        0      0        2 
   2    chr2_8081040     ASom    A    T        0      0        2 
   2    chr2_8081040     HCab    A    T        1      2        2 
   2    chr2_8081040     HPrz    A    T        1      2        2 
   2    chr2_8081040     ZBoe    A    T        0      0        2 
   2    chr2_8081040     ZGre    A    T        0      0        2 
   2    chr2_8081040     ZHar    A    T        0      0        2 
   2    chr2_8081040   Sample    A    T        0      0        2 
   2    chr2_8081128     AAsi    G    A        1      2        2 
   2    chr2_8081128     AKia    G    A        0      0        2 
   2    chr2_8081128     AOna    G    A        0      0        2 
   2    chr2_8081128     ASom    G    A        0      0        2 
   2    chr2_8081128     HCab    G    A        0      0        2 
   2    chr2_8081128     HPrz    G    A        0      0        2 
   2    chr2_8081128     ZBoe    G    A        0      0        2 
   2    chr2_8081128     ZGre    G    A        0      0        2 
   2    chr2_8081128     ZHar    G    A        0      0        2 
   2    chr2_8081128   Sample    G    A        0      0        2 
   2    chr2_8083999     AAsi    C    G        0      0        2 
   2    chr2_8083999     AKia    C    G        0      0        2 
   2    chr2_8083999     AOna    C    G      0.5      1        2 
   2    chr2_8083999     ASom    C    G        0      0        2 
   2    chr2_8083999     HCab    C    G        0      0        2 
   2    chr2_8083999     HPrz    C    G        0      0        2 
   2    chr2_8083999     ZBoe    C    G        0      0        2 
   2    chr2_8083999     ZGre    C    G        0      0        2 
   2    chr2_8083999     ZHar    C    G        0      0        2 
   2    chr2_8083999   Sample    C    G        0      0        2 
   2    chr2_8085483     AAsi    A    G        0      0        2 
   2    chr2_8085483     AKia    A    G        0      0        2 
   2    chr2_8085483     AOna    A    G        0      0        2 
   2    chr2_8085483     ASom    A    G        0      0        2 
   2    chr2_8085483     HCab    A    G        1      2        2 
   2    chr2_8085483     HPrz    A    G        1      2        2 
   2    chr2_8085483     ZBoe    A    G        0      0        2 
   2    chr2_8085483     ZGre    A    G        0      0        2 
   2    chr2_8085483     ZHar    A    G        0      0        2 
   2    chr2_8085483   Sample    A    G        0      0        2 
   2    chr2_8086150     AAsi    C    T        0      0        2 
   2    chr2_8086150     AKia    C    T        0      0        2 
   2    chr2_8086150     AOna    C    T        0      0        2 
   2    chr2_8086150     ASom    C    T        0      0        2 
   2    chr2_8086150     HCab    C    T        0      0        2 
   2    chr2_8086150     HPrz    C    T        0      0        2 
   2    chr2_8086150     ZBoe    C    T        0      0        2 
   2    chr2_8086150     ZGre    C    T        0      0        2 
   2    chr2_8086150     ZHar    C    T        1      2        2 
   2    chr2_8086150   Sample    C    T        0      0        2 
   2    chr2_8090779     AAsi    C    T        0      0        2 
   2    chr2_8090779     AKia    C    T        0      0        2 
   2    chr2_8090779     AOna    C    T        0      0        2 
   2    chr2_8090779     ASom    C    T        0      0        2 
   2    chr2_8090779     HCab    C    T        1      2        2 
   2    chr2_8090779     HPrz    C    T        1      2        2 
   2    chr2_8090779     ZBoe    C    T        0      0        2 
   2    chr2_8090779     ZGre    C    T        0      0        2 
   2    chr2_8090779     ZHar    C    T        0      0        2 
   2    chr2_8090779   Sample    C    T        0      0        2 
   2    chr2_8116779     AAsi    C    T        0      0        2 
   2    chr2_8116779     AKia    C    T        0      0        2 
   2    chr2_8116779     AOna    C    T        0      0        2 
   2    chr2_8116779     ASom    C    T        0      0        2 
   2    chr2_8116779     HCab    C    T        0      0        2 
   2    chr2_8116779     HPrz    C    T        0      0        2 
   2    chr2_8116779     ZBoe    C    T        1      2        2 
   2    chr2_8116779     ZGre    C    T        1      2        2 
   2    chr2_8116779     ZHar    C    T        1      2        2 
   2    chr2_8116779   Sample    C    T        0      0        2 
   2    chr2_8120578     AAsi    A    C        0      0        2 
   2    chr2_8120578     AKia    A    C        0      0        2 
   2    chr2_8120578     AOna    A    C        0      0        2 
   2    chr2_8120578     ASom    A    C        0      0        2 
   2    chr2_8120578     HCab    A    C        1      2        2 
   2    chr2_8120578     HPrz    A    C        1      2        2 
   2    chr2_8120578     ZBoe    A    C        0      0        2 
   2    chr2_8120578     ZGre    A    C        0      0        2 
   2    chr2_8120578     ZHar    A    C        0      0        2 
   2    chr2_8120578   Sample    A    C        0      0        2 
   2    chr2_8125624     AAsi    G    A        0      0        2 
   2    chr2_8125624     AKia    G    A        0      0        2 
   2    chr2_8125624     AOna    G    A        0      0        2 
   2    chr2_8125624     ASom    G    A        0      0        2 
   2    chr2_8125624     HCab    G    A        0      0        2 
   2    chr2_8125624     HPrz    G    A        0      0        2 
   2    chr2_8125624     ZBoe    G    A        0      0        2 
   2    chr2_8125624     ZGre    G    A        0      0        2 
   2    chr2_8125624     ZHar    G    A        1      2        2 
   2    chr2_8125624   Sample    G    A        0      0        2 
   2    chr2_8127623     AAsi    C    T        0      0        2 
   2    chr2_8127623     AKia    C    T        0      0        2 
   2    chr2_8127623     AOna    C    T        0      0        2 
   2    chr2_8127623     ASom    C    T        0      0        2 
   2    chr2_8127623     HCab    C    T        0      0        2 
   2    chr2_8127623     HPrz    C    T        0      0        2 
   2    chr2_8127623     ZBoe    C    T        1      2        2 
   2    chr2_8127623     ZGre    C    T        0      0        2 
   2    chr2_8127623     ZHar    C    T        0      0        2 
   2    chr2_8127623   Sample    C    T        0      0        2 
   2    chr2_8134010     AAsi    C    A        0      0        2 
   2    chr2_8134010     AKia    C    A        0      0        2 
   2    chr2_8134010     AOna    C    A        0      0        2 
   2    chr2_8134010     ASom    C    A        0      0        2 
   2    chr2_8134010     HCab    C    A        0      0        2 
   2    chr2_8134010     HPrz    C    A        0      0        2 
   2    chr2_8134010     ZBoe    C    A        0      0        2 
   2    chr2_8134010     ZGre    C    A        0      0        2 
   2    chr2_8134010     ZHar    C    A      0.5      1        2 
   2    chr2_8134010   Sample    C    A        0      0        2 
   2    chr2_8141189     AAsi    T    C        0      0        2 
   2    chr2_8141189     AKia    T    C        0      0        2 
   2    chr2_8141189     AOna    T    C        0      0        2 
   2    chr2_8141189     ASom    T    C        0      0        2 
   2    chr2_8141189     HCab    T    C        0      0        2 
   2    chr2_8141189     HPrz    T    C        0      0        2 
   2    chr2_8141189     ZBoe    T    C        0      0        2 
   2    chr2_8141189     ZGre    T    C        1      2        2 
   2    chr2_8141189     ZHar    T    C        0      0        2 
   2    chr2_8141189   Sample    T    C        0      0        2 
   2    chr2_8143019     AAsi    G    A        0      0        2 
   2    chr2_8143019     AKia    G    A        0      0        2 
   2    chr2_8143019     AOna    G    A        0      0        2 
   2    chr2_8143019     ASom    G    A        0      0        2 
   2    chr2_8143019     HCab    G    A        1      2        2 
   2    chr2_8143019     HPrz    G    A        1      2        2 
   2    chr2_8143019     ZBoe    G    A        0      0        2 
   2    chr2_8143019     ZGre    G    A        0      0        2 
   2    chr2_8143019     ZHar    G    A        0      0        2 
   2    chr2_8143019   Sample    G    A        0      0        2 
   2    chr2_8143300     AAsi    A    G        0      0        2 
   2    chr2_8143300     AKia    A    G        0      0        2 
   2    chr2_8143300     AOna    A    G        0      0        2 
   2    chr2_8143300     ASom    A    G        1      2        2 
   2    chr2_8143300     HCab    A    G        0      0        2 
   2    chr2_8143300     HPrz    A    G        0      0        2 
   2    chr2_8143300     ZBoe    A    G        0      0        2 
   2    chr2_8143300     ZGre    A    G        0      0        2 
   2    chr2_8143300     ZHar    A    G        1      2        2 
   2    chr2_8143300   Sample    A    G        0      0        2 
   2    chr2_8146224     AAsi    C    A        0      0        2 
   2    chr2_8146224     AKia    C    A        0      0        2 
   2    chr2_8146224     AOna    C    A        0      0        2 
   2    chr2_8146224     ASom    C    A        0      0        2 
   2    chr2_8146224     HCab    C    A        0      0        2 
   2    chr2_8146224     HPrz    C    A        0      0        2 
   2    chr2_8146224     ZBoe    C    A        1      2        2 
   2    chr2_8146224     ZGre    C    A        0      0        2 
   2    chr2_8146224     ZHar    C    A        0      0        2 
   2    chr2_8146224   Sample    C    A        0      0        2 
   2    chr2_8152394     AAsi    T    G        0      0        2 
   2    chr2_8152394     AKia    T    G        0      0        2 
   2    chr2_8152394     AOna    T    G        0      0        2 
   2    chr2_8152394     ASom    T    G        0      0        2 
   2    chr2_8152394     HCab    T    G        0      0        2 
   2    chr2_8152394     HPrz    T    G      0.5      1        2 
   2    chr2_8152394     ZBoe    T    G        0      0        2 
   2    chr2_8152394     ZGre    T    G        0      0        2 
   2    chr2_8152394     ZHar    T    G        0      0        2 
   2    chr2_8152394   Sample    T    G        0      0        2 
   2    chr2_8156689     AAsi    G    A        0      0        2 
   2    chr2_8156689     AKia    G    A        0      0        2 
   2    chr2_8156689     AOna    G    A        0      0        2 
   2    chr2_8156689     ASom    G    A        0      0        2 
   2    chr2_8156689     HCab    G    A      0.5      1        2 
   2    chr2_8156689     HPrz    G    A      0.5      1        2 
   2    chr2_8156689     ZBoe    G    A        0      0        2 
   2    chr2_8156689     ZGre    G    A        0      0        2 
   2    chr2_8156689     ZHar    G    A        0      0        2 
   2    chr2_8156689   Sample    G    A        0      0        2 
   2    chr2_8161125     AAsi    A    G        0      0        2 
   2    chr2_8161125     AKia    A    G        0      0        2 
   2    chr2_8161125     AOna    A    G        0      0        2 
   2    chr2_8161125     ASom    A    G        0      0        2 
   2    chr2_8161125     HCab    A    G        0      0        2 
   2    chr2_8161125     HPrz    A    G        0      0        2 
   2    chr2_8161125     ZBoe    A    G      0.5      1        2 
   2    chr2_8161125     ZGre    A    G        0      0        2 
   2    chr2_8161125     ZHar    A    G        0      0        2 
   2    chr2_8161125   Sample    A    G        0      0        2 
   2    chr2_8172421     AAsi    C    T        0      0        2 
   2    chr2_8172421     AKia    C    T        0      0        2 
   2    chr2_8172421     AOna    C    T        1      2        2 
   2    chr2_8172421     ASom    C    T        0      0        2 
   2    chr2_8172421     HCab    C    T        0      0        2 
   2    chr2_8172421     HPrz    C    T        0      0        2 
   2    chr2_8172421     ZBoe    C    T        0      0        2 
   2    chr2_8172421     ZGre    C    T        0      0        2 
   2    chr2_8172421     ZHar    C    T        0      0        2 
   2    chr2_8172421   Sample    C    T        0      0        2 
   2    chr2_8178449     AAsi    C    T        0      0        2 
   2    chr2_8178449     AKia    C    T        0      0        2 
   2    chr2_8178449     AOna    C    T        0      0        2 
   2    chr2_8178449     ASom    C    T        0      0        2 
   2    chr2_8178449     HCab    C    T        1      2        2 
   2    chr2_8178449     HPrz    C    T        1      2        2 
   2    chr2_8178449     ZBoe    C    T        0      0        2 
   2    chr2_8178449     ZGre    C    T        0      0        2 
   2    chr2_8178449     ZHar    C    T        0      0        2 
   2    chr2_8178449   Sample    C    T        0      0        2 
   2    chr2_8183932     AAsi    G    C        0      0        2 
   2    chr2_8183932     AKia    G    C        0      0        2 
   2    chr2_8183932     AOna    G    C        0      0        2 
   2    chr2_8183932     ASom    G    C        1      2        2 
   2    chr2_8183932     HCab    G    C        0      0        2 
   2    chr2_8183932     HPrz    G    C        0      0        2 
   2    chr2_8183932     ZBoe    G    C        0      0        2 
   2    chr2_8183932     ZGre    G    C        0      0        2 
   2    chr2_8183932     ZHar    G    C        0      0        2 
   2    chr2_8183932   Sample    G    C        0      0        2 
   2    chr2_8193941     AAsi    C    T        0      0        2 
   2    chr2_8193941     AKia    C    T        1      2        2 
   2    chr2_8193941     AOna    C    T        0      0        2 
   2    chr2_8193941     ASom    C    T        0      0        2 
   2    chr2_8193941     HCab    C    T        0      0        2 
   2    chr2_8193941     HPrz    C    T        0      0        2 
   2    chr2_8193941     ZBoe    C    T        0      0        2 
   2    chr2_8193941     ZGre    C    T        0      0        2 
   2    chr2_8193941     ZHar    C    T        0      0        2 
   2    chr2_8193941   Sample    C    T        0      0        2 
   2    chr2_8205520     AAsi    G    A        0      0        2 
   2    chr2_8205520     AKia    G    A        0      0        2 
   2    chr2_8205520     AOna    G    A        0      0        2 
   2    chr2_8205520     ASom    G    A        0      0        2 
   2    chr2_8205520     HCab    G    A        0      0        2 
   2    chr2_8205520     HPrz    G    A        0      0        2 
   2    chr2_8205520     ZBoe    G    A        1      2        2 
   2    chr2_8205520     ZGre    G    A        0      0        2 
   2    chr2_8205520     ZHar    G    A        0      0        2 
   2    chr2_8205520   Sample    G    A        0      0        2 
   2    chr2_8207874     AAsi    G    C        0      0        2 
   2    chr2_8207874     AKia    G    C        0      0        2 
   2    chr2_8207874     AOna    G    C        0      0        2 
   2    chr2_8207874     ASom    G    C        0      0        2 
   2    chr2_8207874     HCab    G    C        0      0        2 
   2    chr2_8207874     HPrz    G    C      0.5      1        2 
   2    chr2_8207874     ZBoe    G    C        0      0        2 
   2    chr2_8207874     ZGre    G    C        0      0        2 
   2    chr2_8207874     ZHar    G    C        0      0        2 
   2    chr2_8207874   Sample    G    C        0      0        2 
   2    chr2_8212113     AAsi    G    A        0      0        2 
   2    chr2_8212113     AKia    G    A        0      0        2 
   2    chr2_8212113     AOna    G    A        0      0        2 
   2    chr2_8212113     ASom    G    A        0      0        2 
   2    chr2_8212113     HCab    G    A        1      2        2 
   2    chr2_8212113     HPrz    G    A        1      2        2 
   2    chr2_8212113     ZBoe    G    A        0      0        2 
   2    chr2_8212113     ZGre    G    A        0      0        2 
   2    chr2_8212113     ZHar    G    A        0      0        2 
   2    chr2_8212113   Sample    G    A        0      0        2 
   2    chr2_8214018     AAsi    A    T        0      0        2 
   2    chr2_8214018     AKia    A    T        0      0        2 
   2    chr2_8214018     AOna    A    T        0      0        2 
   2    chr2_8214018     ASom    A    T        0      0        2 
   2    chr2_8214018     HCab    A    T        0      0        2 
   2    chr2_8214018     HPrz    A    T        0      0        2 
   2    chr2_8214018     ZBoe    A    T        0      0        2 
   2    chr2_8214018     ZGre    A    T        1      2        2 
   2    chr2_8214018     ZHar    A    T        0      0        2 
   2    chr2_8214018   Sample    A    T        0      0        2 
   2    chr2_8217114     AAsi    G    A        0      0        2 
   2    chr2_8217114     AKia    G    A        0      0        2 
   2    chr2_8217114     AOna    G    A        0      0        2 
   2    chr2_8217114     ASom    G    A        0      0        2 
   2    chr2_8217114     HCab    G    A        0      0        2 
   2    chr2_8217114     HPrz    G    A        0      0        2 
   2    chr2_8217114     ZBoe    G    A        0      0        2 
   2    chr2_8217114     ZGre    G    A        1      2        2 
   2    chr2_8217114     ZHar    G    A        0      0        2 
   2    chr2_8217114   Sample    G    A        0      0        2 
   2    chr2_8217762     AAsi    T    C        0      0        2 
   2    chr2_8217762     AKia    T    C        0      0        2 
   2    chr2_8217762     AOna    T    C        0      0        2 
   2    chr2_8217762     ASom    T    C        0      0        2 
   2    chr2_8217762     HCab    T    C        0      0        2 
   2    chr2_8217762     HPrz    T    C        0      0        2 
   2    chr2_8217762     ZBoe    T    C        0      0        2 
   2    chr2_8217762     ZGre    T    C        0      0        2 
   2    chr2_8217762     ZHar    T    C        1      2        2 
   2    chr2_8217762   Sample    T    C        0      0        2 
   2    chr2_8228122     AAsi    T    C        0      0        2 
   2    chr2_8228122     AKia    T    C        0      0        2 
   2    chr2_8228122     AOna    T    C        0      0        2 
   2    chr2_8228122     ASom    T    C        1      2        2 
   2    chr2_8228122     HCab    T    C        0      0        2 
   2    chr2_8228122     HPrz    T    C        0      0        2 
   2    chr2_8228122     ZBoe    T    C        0      0        2 
   2    chr2_8228122     ZGre    T    C        0      0        2 
   2    chr2_8228122     ZHar    T    C        0      0        2 
   2    chr2_8228122   Sample    T    C        0      0        2 
   2    chr2_8231301     AAsi    A    T        0      0        2 
   2    chr2_8231301     AKia    A    T        0      0        2 
   2    chr2_8231301     AOna    A    T        0      0        2 
   2    chr2_8231301     ASom    A    T        0      0        2 
   2    chr2_8231301     HCab    A    T        1      2        2 
   2    chr2_8231301     HPrz    A    T        1      2        2 
   2    chr2_8231301     ZBoe    A    T        0      0        2 
   2    chr2_8231301     ZGre    A    T        0      0        2 
   2    chr2_8231301     ZHar    A    T        0      0        2 
   2    chr2_8231301   Sample    A    T        0      0        2 
   2    chr2_8231422     AAsi    G    A        0      0        2 
   2    chr2_8231422     AKia    G    A        0      0        2 
   2    chr2_8231422     AOna    G    A        0      0        2 
   2    chr2_8231422     ASom    G    A        0      0        2 
   2    chr2_8231422     HCab    G    A      0.5      1        2 
   2    chr2_8231422     HPrz    G    A      0.5      1        2 
   2    chr2_8231422     ZBoe    G    A        0      0        2 
   2    chr2_8231422     ZGre    G    A        0      0        2 
   2    chr2_8231422     ZHar    G    A        0      0        2 
   2    chr2_8231422   Sample    G    A        0      0        2 
   2    chr2_8231906     AAsi    A    G        0      0        2 
   2    chr2_8231906     AKia    A    G        1      2        2 
   2    chr2_8231906     AOna    A    G        0      0        2 
   2    chr2_8231906     ASom    A    G        0      0        2 
   2    chr2_8231906     HCab    A    G        0      0        2 
   2    chr2_8231906     HPrz    A    G        0      0        2 
   2    chr2_8231906     ZBoe    A    G        1      2        2 
   2    chr2_8231906     ZGre    A    G        0      0        2 
   2    chr2_8231906     ZHar    A    G        0      0        2 
   2    chr2_8231906   Sample    A    G        0      0        2 
   2    chr2_8232661     AAsi    G    A        0      0        2 
   2    chr2_8232661     AKia    G    A      0.5      1        2 
   2    chr2_8232661     AOna    G    A        0      0        2 
   2    chr2_8232661     ASom    G    A        0      0        2 
   2    chr2_8232661     HCab    G    A        0      0        2 
   2    chr2_8232661     HPrz    G    A        0      0        2 
   2    chr2_8232661     ZBoe    G    A        0      0        2 
   2    chr2_8232661     ZGre    G    A        0      0        2 
   2    chr2_8232661     ZHar    G    A        0      0        2 
   2    chr2_8232661   Sample    G    A        0      0        2 
   2    chr2_8232940     AAsi    G    A        0      0        2 
   2    chr2_8232940     AKia    G    A        0      0        2 
   2    chr2_8232940     AOna    G    A        0      0        2 
   2    chr2_8232940     ASom    G    A        0      0        2 
   2    chr2_8232940     HCab    G    A        0      0        2 
   2    chr2_8232940     HPrz    G    A        0      0        2 
   2    chr2_8232940     ZBoe    G    A        0      0        2 
   2    chr2_8232940     ZGre    G    A        1      2        2 
   2    chr2_8232940     ZHar    G    A        0      0        2 
   2    chr2_8232940   Sample    G    A        0      0        2 
   2    chr2_8239501     AAsi    T    A        0      0        2 
   2    chr2_8239501     AKia    T    A        0      0        2 
   2    chr2_8239501     AOna    T    A        0      0        2 
   2    chr2_8239501     ASom    T    A        1      2        2 
   2    chr2_8239501     HCab    T    A        0      0        2 
   2    chr2_8239501     HPrz    T    A        0      0        2 
   2    chr2_8239501     ZBoe    T    A        0      0        2 
   2    chr2_8239501     ZGre    T    A        0      0        2 
   2    chr2_8239501     ZHar    T    A        0      0        2 
   2    chr2_8239501   Sample    T    A        0      0        2 
   2    chr2_8240130     AAsi    G    A        0      0        2 
   2    chr2_8240130     AKia    G    A        0      0        2 
   2    chr2_8240130     AOna    G    A        0      0        2 
   2    chr2_8240130     ASom    G    A        0      0        2 
   2    chr2_8240130     HCab    G    A        0      0        2 
   2    chr2_8240130     HPrz    G    A        0      0        2 
   2    chr2_8240130     ZBoe    G    A        0      0        2 
   2    chr2_8240130     ZGre    G    A        1      2        2 
   2    chr2_8240130     ZHar    G    A        0      0        2 
   2    chr2_8240130   Sample    G    A        0      0        2 
   2    chr2_8240427     AAsi    A    G        0      0        2 
   2    chr2_8240427     AKia    A    G        0      0        2 
   2    chr2_8240427     AOna    A    G        0      0        2 
   2    chr2_8240427     ASom    A    G        0      0        2 
   2    chr2_8240427     HCab    A    G        0      0        2 
   2    chr2_8240427     HPrz    A    G        0      0        2 
   2    chr2_8240427     ZBoe    A    G        0      0        2 
   2    chr2_8240427     ZGre    A    G        1      2        2 
   2    chr2_8240427     ZHar    A    G        0      0        2 
   2    chr2_8240427   Sample    A    G        0      0        2 
   2    chr2_8242933     AAsi    G    T        0      0        2 
   2    chr2_8242933     AKia    G    T        0      0        2 
   2    chr2_8242933     AOna    G    T      0.5      1        2 
   2    chr2_8242933     ASom    G    T        0      0        2 
   2    chr2_8242933     HCab    G    T        0      0        2 
   2    chr2_8242933     HPrz    G    T        0      0        2 
   2    chr2_8242933     ZBoe    G    T        0      0        2 
   2    chr2_8242933     ZGre    G    T        0      0        2 
   2    chr2_8242933     ZHar    G    T        0      0        2 
   2    chr2_8242933   Sample    G    T        0      0        2 
   2    chr2_8245231     AAsi    G    A        0      0        2 
   2    chr2_8245231     AKia    G    A        0      0        2 
   2    chr2_8245231     AOna    G    A        0      0        2 
   2    chr2_8245231     ASom    G    A        0      0        2 
   2    chr2_8245231     HCab    G    A        0      0        2 
   2    chr2_8245231     HPrz    G    A        0      0        2 
   2    chr2_8245231     ZBoe    G    A        1      2        2 
   2    chr2_8245231     ZGre    G    A        0      0        2 
   2    chr2_8245231     ZHar    G    A        0      0        2 
   2    chr2_8245231   Sample    G    A        0      0        2 
   2    chr2_8247497     AAsi    C    T        0      0        2 
   2    chr2_8247497     AKia    C    T        0      0        2 
   2    chr2_8247497     AOna    C    T        1      2        2 
   2    chr2_8247497     ASom    C    T        0      0        2 
   2    chr2_8247497     HCab    C    T        0      0        2 
   2    chr2_8247497     HPrz    C    T        0      0        2 
   2    chr2_8247497     ZBoe    C    T        0      0        2 
   2    chr2_8247497     ZGre    C    T        0      0        2 
   2    chr2_8247497     ZHar    C    T        0      0        2 
   2    chr2_8247497   Sample    C    T        0      0        2 
   2    chr2_8247624     AAsi    C    A        0      0        2 
   2    chr2_8247624     AKia    C    A        0      0        2 
   2    chr2_8247624     AOna    C    A        1      2        2 
   2    chr2_8247624     ASom    C    A        0      0        2 
   2    chr2_8247624     HCab    C    A        0      0        2 
   2    chr2_8247624     HPrz    C    A        0      0        2 
   2    chr2_8247624     ZBoe    C    A        0      0        2 
   2    chr2_8247624     ZGre    C    A        0      0        2 
   2    chr2_8247624     ZHar    C    A        0      0        2 
   2    chr2_8247624   Sample    C    A        0      0        2 
   2    chr2_8257572     AAsi    T    C        0      0        2 
   2    chr2_8257572     AKia    T    C        1      2        2 
   2    chr2_8257572     AOna    T    C        0      0        2 
   2    chr2_8257572     ASom    T    C        0      0        2 
   2    chr2_8257572     HCab    T    C        0      0        2 
   2    chr2_8257572     HPrz    T    C        0      0        2 
   2    chr2_8257572     ZBoe    T    C        0      0        2 
   2    chr2_8257572     ZGre    T    C        0      0        2 
   2    chr2_8257572     ZHar    T    C        0      0        2 
   2    chr2_8257572   Sample    T    C        0      0        2 
   2    chr2_8306783     AAsi    T    C        0      0        2 
   2    chr2_8306783     AKia    T    C        0      0        2 
   2    chr2_8306783     AOna    T    C        1      2        2 
   2    chr2_8306783     ASom    T    C        0      0        2 
   2    chr2_8306783     HCab    T    C        0      0        2 
   2    chr2_8306783     HPrz    T    C        0      0        2 
   2    chr2_8306783     ZBoe    T    C        0      0        2 
   2    chr2_8306783     ZGre    T    C        0      0        2 
   2    chr2_8306783     ZHar    T    C        0      0        2 
   2    chr2_8306783   Sample    T    C        1      2        2 
   2    chr2_8312190     AAsi    T    C        0      0        2 
   2    chr2_8312190     AKia    T    C        0      0        2 
   2    chr2_8312190     AOna    T    C        0      0        2 
   2    chr2_8312190     ASom    T    C        0      0        2 
   2    chr2_8312190     HCab    T    C        0      0        2 
   2    chr2_8312190     HPrz    T    C        0      0        2 
   2    chr2_8312190     ZBoe    T    C        0      0        2 
   2    chr2_8312190     ZGre    T    C        0      0        2 
   2    chr2_8312190     ZHar    T    C        1      2        2 
   2    chr2_8312190   Sample    T    C        0      0        2 
   2    chr2_8316972     AAsi    A    G        0      0        2 
   2    chr2_8316972     AKia    A    G        0      0        2 
   2    chr2_8316972     AOna    A    G        1      2        2 
   2    chr2_8316972     ASom    A    G        0      0        2 
   2    chr2_8316972     HCab    A    G        0      0        2 
   2    chr2_8316972     HPrz    A    G        0      0        2 
   2    chr2_8316972     ZBoe    A    G        0      0        2 
   2    chr2_8316972     ZGre    A    G        0      0        2 
   2    chr2_8316972     ZHar    A    G        0      0        2 
   2    chr2_8316972   Sample    A    G        0      0        2 
   2    chr2_8323934     AAsi    T    G        0      0        2 
   2    chr2_8323934     AKia    T    G        0      0        2 
   2    chr2_8323934     AOna    T    G        0      0        2 
   2    chr2_8323934     ASom    T    G        0      0        2 
   2    chr2_8323934     HCab    T    G        1      2        2 
   2    chr2_8323934     HPrz    T    G        1      2        2 
   2    chr2_8323934     ZBoe    T    G        0      0        2 
   2    chr2_8323934     ZGre    T    G        0      0        2 
   2    chr2_8323934     ZHar    T    G        0      0        2 
   2    chr2_8323934   Sample    T    G        0      0        2 
   2    chr2_8324582     AAsi    T    A        0      0        2 
   2    chr2_8324582     AKia    T    A        0      0        2 
   2    chr2_8324582     AOna    T    A        0      0        2 
   2    chr2_8324582     ASom    T    A        0      0        2 
   2    chr2_8324582     HCab    T    A        1      2        2 
   2    chr2_8324582     HPrz    T    A        1      2        2 
   2    chr2_8324582     ZBoe    T    A        0      0        2 
   2    chr2_8324582     ZGre    T    A        0      0        2 
   2    chr2_8324582     ZHar    T    A        0      0        2 
   2    chr2_8324582   Sample    T    A        0      0        2 
   2    chr2_8325475     AAsi    G    A        0      0        2 
   2    chr2_8325475     AKia    G    A        0      0        2 
   2    chr2_8325475     AOna    G    A        0      0        2 
   2    chr2_8325475     ASom    G    A        0      0        2 
   2    chr2_8325475     HCab    G    A        1      2        2 
   2    chr2_8325475     HPrz    G    A        1      2        2 
   2    chr2_8325475     ZBoe    G    A        0      0        2 
   2    chr2_8325475     ZGre    G    A        0      0        2 
   2    chr2_8325475     ZHar    G    A        0      0        2 
   2    chr2_8325475   Sample    G    A        0      0        2 
   2    chr2_8326554     AAsi    G    A        0      0        2 
   2    chr2_8326554     AKia    G    A        0      0        2 
   2    chr2_8326554     AOna    G    A        0      0        2 
   2    chr2_8326554     ASom    G    A        1      2        2 
   2    chr2_8326554     HCab    G    A        0      0        2 
   2    chr2_8326554     HPrz    G    A        0      0        2 
   2    chr2_8326554     ZBoe    G    A        0      0        2 
   2    chr2_8326554     ZGre    G    A        0      0        2 
   2    chr2_8326554     ZHar    G    A        0      0        2 
   2    chr2_8326554   Sample    G    A        0      0        2 
   2    chr2_8335751     AAsi    G    A        0      0        2 
   2    chr2_8335751     AKia    G    A        0      0        2 
   2    chr2_8335751     AOna    G    A        0      0        2 
   2    chr2_8335751     ASom    G    A        0      0        2 
   2    chr2_8335751     HCab    G    A        1      2        2 
   2    chr2_8335751     HPrz    G    A        1      2        2 
   2    chr2_8335751     ZBoe    G    A        0      0        2 
   2    chr2_8335751     ZGre    G    A        0      0        2 
   2    chr2_8335751     ZHar    G    A        0      0        2 
   2    chr2_8335751   Sample    G    A        0      0        2 
   2    chr2_8357037     AAsi    T    C        0      0        2 
   2    chr2_8357037     AKia    T    C        0      0        2 
   2    chr2_8357037     AOna    T    C        0      0        2 
   2    chr2_8357037     ASom    T    C        0      0        2 
   2    chr2_8357037     HCab    T    C        0      0        2 
   2    chr2_8357037     HPrz    T    C        0      0        2 
   2    chr2_8357037     ZBoe    T    C      0.5      1        2 
   2    chr2_8357037     ZGre    T    C        0      0        2 
   2    chr2_8357037     ZHar    T    C        0      0        2 
   2    chr2_8357037   Sample    T    C        0      0        2 
   2    chr2_8380815     AAsi    T    C        1      2        2 
   2    chr2_8380815     AKia    T    C        0      0        2 
   2    chr2_8380815     AOna    T    C        0      0        2 
   2    chr2_8380815     ASom    T    C        0      0        2 
   2    chr2_8380815     HCab    T    C        0      0        2 
   2    chr2_8380815     HPrz    T    C        0      0        2 
   2    chr2_8380815     ZBoe    T    C        0      0        2 
   2    chr2_8380815     ZGre    T    C        0      0        2 
   2    chr2_8380815     ZHar    T    C        0      0        2 
   2    chr2_8380815   Sample    T    C        0      0        2 
   2    chr2_8380876     AAsi    C    A        0      0        2 
   2    chr2_8380876     AKia    C    A        0      0        2 
   2    chr2_8380876     AOna    C    A        0      0        2 
   2    chr2_8380876     ASom    C    A        0      0        2 
   2    chr2_8380876     HCab    C    A      0.5      1        2 
   2    chr2_8380876     HPrz    C    A      0.5      1        2 
   2    chr2_8380876     ZBoe    C    A        0      0        2 
   2    chr2_8380876     ZGre    C    A        0      0        2 
   2    chr2_8380876     ZHar    C    A        0      0        2 
   2    chr2_8380876   Sample    C    A        0      0        2 
   2    chr2_8388871     AAsi    G    A        0      0        2 
   2    chr2_8388871     AKia    G    A        0      0        2 
   2    chr2_8388871     AOna    G    A      0.5      1        2 
   2    chr2_8388871     ASom    G    A        0      0        2 
   2    chr2_8388871     HCab    G    A        0      0        2 
   2    chr2_8388871     HPrz    G    A        0      0        2 
   2    chr2_8388871     ZBoe    G    A        0      0        2 
   2    chr2_8388871     ZGre    G    A        0      0        2 
   2    chr2_8388871     ZHar    G    A        0      0        2 
   2    chr2_8388871   Sample    G    A        0      0        2 
   2    chr2_8393707     AAsi    T    C        0      0        2 
   2    chr2_8393707     AKia    T    C      0.5      1        2 
   2    chr2_8393707     AOna    T    C        0      0        2 
   2    chr2_8393707     ASom    T    C        0      0        2 
   2    chr2_8393707     HCab    T    C        0      0        2 
   2    chr2_8393707     HPrz    T    C        0      0        2 
   2    chr2_8393707     ZBoe    T    C        0      0        2 
   2    chr2_8393707     ZGre    T    C        0      0        2 
   2    chr2_8393707     ZHar    T    C        0      0        2 
   2    chr2_8393707   Sample    T    C        0      0        2 
   2    chr2_8399849     AAsi    A    G        0      0        2 
   2    chr2_8399849     AKia    A    G        0      0        2 
   2    chr2_8399849     AOna    A    G        0      0        2 
   2    chr2_8399849     ASom    A    G        0      0        2 
   2    chr2_8399849     HCab    A    G        0      0        2 
   2    chr2_8399849     HPrz    A    G      0.5      1        2 
   2    chr2_8399849     ZBoe    A    G        0      0        2 
   2    chr2_8399849     ZGre    A    G        0      0        2 
   2    chr2_8399849     ZHar    A    G        0      0        2 
   2    chr2_8399849   Sample    A    G        0      0        2 
   2    chr2_8404256     AAsi    C    T        1      2        2 
   2    chr2_8404256     AKia    C    T        1      2        2 
   2    chr2_8404256     AOna    C    T        1      2        2 
   2    chr2_8404256     ASom    C    T        1      2        2 
   2    chr2_8404256     HCab    C    T        0      0        2 
   2    chr2_8404256     HPrz    C    T        0      0        2 
   2    chr2_8404256     ZBoe    C    T        0      0        2 
   2    chr2_8404256     ZGre    C    T        0      0        2 
   2    chr2_8404256     ZHar    C    T        0      0        2 
   2    chr2_8404256   Sample    C    T        1      2        2 
   2    chr2_8404627     AAsi    G    A        0      0        2 
   2    chr2_8404627     AKia    G    A        0      0        2 
   2    chr2_8404627     AOna    G    A        0      0        2 
   2    chr2_8404627     ASom    G    A        0      0        2 
   2    chr2_8404627     HCab    G    A        1      2        2 
   2    chr2_8404627     HPrz    G    A        1      2        2 
   2    chr2_8404627     ZBoe    G    A        0      0        2 
   2    chr2_8404627     ZGre    G    A        0      0        2 
   2    chr2_8404627     ZHar    G    A        0      0        2 
   2    chr2_8404627   Sample    G    A        0      0        2 
   2    chr2_8414964     AAsi    G    T        0      0        2 
   2    chr2_8414964     AKia    G    T        0      0        2 
   2    chr2_8414964     AOna    G    T      0.5      1        2 
   2    chr2_8414964     ASom    G    T        0      0        2 
   2    chr2_8414964     HCab    G    T        0      0        2 
   2    chr2_8414964     HPrz    G    T        0      0        2 
   2    chr2_8414964     ZBoe    G    T        0      0        2 
   2    chr2_8414964     ZGre    G    T        0      0        2 
   2    chr2_8414964     ZHar    G    T        0      0        2 
   2    chr2_8414964   Sample    G    T        0      0        2 
   2    chr2_8423643     AAsi    C    T        0      0        2 
   2    chr2_8423643     AKia    C    T        0      0        2 
   2    chr2_8423643     AOna    C    T        0      0        2 
   2    chr2_8423643     ASom    C    T        0      0        2 
   2    chr2_8423643     HCab    C    T        0      0        2 
   2    chr2_8423643     HPrz    C    T      0.5      1        2 
   2    chr2_8423643     ZBoe    C    T        0      0        2 
   2    chr2_8423643     ZGre    C    T        0      0        2 
   2    chr2_8423643     ZHar    C    T        0      0        2 
   2    chr2_8423643   Sample    C    T        0      0        2 
   2    chr2_8424632     AAsi    G    A        0      0        2 
   2    chr2_8424632     AKia    G    A        0      0        2 
   2    chr2_8424632     AOna    G    A        0      0        2 
   2    chr2_8424632     ASom    G    A        0      0        2 
   2    chr2_8424632     HCab    G    A        1      2        2 
   2    chr2_8424632     HPrz    G    A        1      2        2 
   2    chr2_8424632     ZBoe    G    A        0      0        2 
   2    chr2_8424632     ZGre    G    A        0      0        2 
   2    chr2_8424632     ZHar    G    A        0      0        2 
   2    chr2_8424632   Sample    G    A        0      0        2 
   2    chr2_8440886     AAsi    A    G        0      0        2 
   2    chr2_8440886     AKia    A    G        0      0        2 
   2    chr2_8440886     AOna    A    G        0      0        2 
   2    chr2_8440886     ASom    A    G        0      0        2 
   2    chr2_8440886     HCab    A    G        0      0        2 
   2    chr2_8440886     HPrz    A    G        0      0        2 
   2    chr2_8440886     ZBoe    A    G        0      0        2 
   2    chr2_8440886     ZGre    A    G        1      2        2 
   2    chr2_8440886     ZHar    A    G        0      0        2 
   2    chr2_8440886   Sample    A    G        0      0        2 
   2    chr2_8452273     AAsi    C    T        0      0        2 
   2    chr2_8452273     AKia    C    T        0      0        2 
   2    chr2_8452273     AOna    C    T        0      0        2 
   2    chr2_8452273     ASom    C    T        0      0        2 
   2    chr2_8452273     HCab    C    T        0      0        2 
   2    chr2_8452273     HPrz    C    T        0      0        2 
   2    chr2_8452273     ZBoe    C    T        1      2        2 
   2    chr2_8452273     ZGre    C    T        0      0        2 
   2    chr2_8452273     ZHar    C    T        0      0        2 
   2    chr2_8452273   Sample    C    T        0      0        2 
   2    chr2_8463709     AAsi    C    T        0      0        2 
   2    chr2_8463709     AKia    C    T        0      0        2 
   2    chr2_8463709     AOna    C    T        0      0        2 
   2    chr2_8463709     ASom    C    T        0      0        2 
   2    chr2_8463709     HCab    C    T        1      2        2 
   2    chr2_8463709     HPrz    C    T        1      2        2 
   2    chr2_8463709     ZBoe    C    T        0      0        2 
   2    chr2_8463709     ZGre    C    T        0      0        2 
   2    chr2_8463709     ZHar    C    T        0      0        2 
   2    chr2_8463709   Sample    C    T        0      0        2 
   2    chr2_8477337     AAsi    G    C        1      2        2 
   2    chr2_8477337     AKia    G    C        0      0        2 
   2    chr2_8477337     AOna    G    C        0      0        2 
   2    chr2_8477337     ASom    G    C        1      2        2 
   2    chr2_8477337     HCab    G    C        0      0        2 
   2    chr2_8477337     HPrz    G    C        0      0        2 
   2    chr2_8477337     ZBoe    G    C        0      0        2 
   2    chr2_8477337     ZGre    G    C        0      0        2 
   2    chr2_8477337     ZHar    G    C        0      0        2 
   2    chr2_8477337   Sample    G    C        1      2        2 
   2    chr2_8487261     AAsi    A    G        0      0        2 
   2    chr2_8487261     AKia    A    G        0      0        2 
   2    chr2_8487261     AOna    A    G        0      0        2 
   2    chr2_8487261     ASom    A    G        0      0        2 
   2    chr2_8487261     HCab    A    G        1      2        2 
   2    chr2_8487261     HPrz    A    G        1      2        2 
   2    chr2_8487261     ZBoe    A    G        0      0        2 
   2    chr2_8487261     ZGre    A    G        0      0        2 
   2    chr2_8487261     ZHar    A    G        0      0        2 
   2    chr2_8487261   Sample    A    G        0      0        2 
   2    chr2_8502734     AAsi    A    C        0      0        2 
   2    chr2_8502734     AKia    A    C        0      0        2 
   2    chr2_8502734     AOna    A    C        0      0        2 
   2    chr2_8502734     ASom    A    C        0      0        2 
   2    chr2_8502734     HCab    A    C        0      0        2 
   2    chr2_8502734     HPrz    A    C        0      0        2 
   2    chr2_8502734     ZBoe    A    C      0.5      1        2 
   2    chr2_8502734     ZGre    A    C        0      0        2 
   2    chr2_8502734     ZHar    A    C        0      0        2 
   2    chr2_8502734   Sample    A    C        0      0        2 
   2    chr2_8510313     AAsi    C    A        0      0        2 
   2    chr2_8510313     AKia    C    A        0      0        2 
   2    chr2_8510313     AOna    C    A        0      0        2 
   2    chr2_8510313     ASom    C    A        0      0        2 
   2    chr2_8510313     HCab    C    A        0      0        2 
   2    chr2_8510313     HPrz    C    A        0      0        2 
   2    chr2_8510313     ZBoe    C    A        1      2        2 
   2    chr2_8510313     ZGre    C    A        1      2        2 
   2    chr2_8510313     ZHar    C    A        1      2        2 
   2    chr2_8510313   Sample    C    A        0      0        2 
   2    chr2_8511989     AAsi    T    C        0      0        2 
   2    chr2_8511989     AKia    T    C        0      0        2 
   2    chr2_8511989     AOna    T    C        0      0        2 
   2    chr2_8511989     ASom    T    C        1      2        2 
   2    chr2_8511989     HCab    T    C        0      0        2 
   2    chr2_8511989     HPrz    T    C        0      0        2 
   2    chr2_8511989     ZBoe    T    C        0      0        2 
   2    chr2_8511989     ZGre    T    C        0      0        2 
   2    chr2_8511989     ZHar    T    C        0      0        2 
   2    chr2_8511989   Sample    T    C        0      0        2 
   2    chr2_8512152     AAsi    G    A        0      0        2 
   2    chr2_8512152     AKia    G    A        0      0        2 
   2    chr2_8512152     AOna    G    A        0      0        2 
   2    chr2_8512152     ASom    G    A        0      0        2 
   2    chr2_8512152     HCab    G    A        0      0        2 
   2    chr2_8512152     HPrz    G    A        0      0        2 
   2    chr2_8512152     ZBoe    G    A        0      0        2 
   2    chr2_8512152     ZGre    G    A        0      0        2 
   2    chr2_8512152     ZHar    G    A        1      2        2 
   2    chr2_8512152   Sample    G    A        0      0        2 
   2    chr2_8527924     AAsi    G    A        0      0        2 
   2    chr2_8527924     AKia    G    A        0      0        2 
   2    chr2_8527924     AOna    G    A        0      0        2 
   2    chr2_8527924     ASom    G    A        0      0        2 
   2    chr2_8527924     HCab    G    A        1      2        2 
   2    chr2_8527924     HPrz    G    A        1      2        2 
   2    chr2_8527924     ZBoe    G    A        0      0        2 
   2    chr2_8527924     ZGre    G    A        0      0        2 
   2    chr2_8527924     ZHar    G    A        0      0        2 
   2    chr2_8527924   Sample    G    A        0      0        2 
   2    chr2_8530962     AAsi    C    A        0      0        2 
   2    chr2_8530962     AKia    C    A      0.5      1        2 
   2    chr2_8530962     AOna    C    A        0      0        2 
   2    chr2_8530962     ASom    C    A        0      0        2 
   2    chr2_8530962     HCab    C    A        0      0        2 
   2    chr2_8530962     HPrz    C    A        0      0        2 
   2    chr2_8530962     ZBoe    C    A        0      0        2 
   2    chr2_8530962     ZGre    C    A        0      0        2 
   2    chr2_8530962     ZHar    C    A        0      0        2 
   2    chr2_8530962   Sample    C    A        0      0        2 
   2    chr2_8537465     AAsi    C    G        0      0        2 
   2    chr2_8537465     AKia    C    G        0      0        2 
   2    chr2_8537465     AOna    C    G        0      0        2 
   2    chr2_8537465     ASom    C    G        0      0        2 
   2    chr2_8537465     HCab    C    G        0      0        2 
   2    chr2_8537465     HPrz    C    G        0      0        2 
   2    chr2_8537465     ZBoe    C    G        1      2        2 
   2    chr2_8537465     ZGre    C    G        0      0        2 
   2    chr2_8537465     ZHar    C    G        0      0        2 
   2    chr2_8537465   Sample    C    G        0      0        2 
   2    chr2_8541622     AAsi    T    G        0      0        2 
   2    chr2_8541622     AKia    T    G        0      0        2 
   2    chr2_8541622     AOna    T    G        0      0        2 
   2    chr2_8541622     ASom    T    G        0      0        2 
   2    chr2_8541622     HCab    T    G        0      0        2 
   2    chr2_8541622     HPrz    T    G        0      0        2 
   2    chr2_8541622     ZBoe    T    G      0.5      1        2 
   2    chr2_8541622     ZGre    T    G        0      0        2 
   2    chr2_8541622     ZHar    T    G        0      0        2 
   2    chr2_8541622   Sample    T    G        0      0        2 
   2    chr2_8546080     AAsi    A    G        0      0        2 
   2    chr2_8546080     AKia    A    G        0      0        2 
   2    chr2_8546080     AOna    A    G        0      0        2 
   2    chr2_8546080     ASom    A    G        0      0        2 
   2    chr2_8546080     HCab    A    G        1      2        2 
   2    chr2_8546080     HPrz    A    G        1      2        2 
   2    chr2_8546080     ZBoe    A    G        0      0        2 
   2    chr2_8546080     ZGre    A    G        0      0        2 
   2    chr2_8546080     ZHar    A    G        0      0        2 
   2    chr2_8546080   Sample    A    G        0      0        2 
   2    chr2_8547139     AAsi    T    G        0      0        2 
   2    chr2_8547139     AKia    T    G        0      0        2 
   2    chr2_8547139     AOna    T    G        0      0        2 
   2    chr2_8547139     ASom    T    G        0      0        2 
   2    chr2_8547139     HCab    T    G        1      2        2 
   2    chr2_8547139     HPrz    T    G        1      2        2 
   2    chr2_8547139     ZBoe    T    G        0      0        2 
   2    chr2_8547139     ZGre    T    G        0      0        2 
   2    chr2_8547139     ZHar    T    G        0      0        2 
   2    chr2_8547139   Sample    T    G        0      0        2 
   2    chr2_8556710     AAsi    T    C        0      0        2 
   2    chr2_8556710     AKia    T    C        1      2        2 
   2    chr2_8556710     AOna    T    C        0      0        2 
   2    chr2_8556710     ASom    T    C        0      0        2 
   2    chr2_8556710     HCab    T    C        0      0        2 
   2    chr2_8556710     HPrz    T    C        0      0        2 
   2    chr2_8556710     ZBoe    T    C        0      0        2 
   2    chr2_8556710     ZGre    T    C        0      0        2 
   2    chr2_8556710     ZHar    T    C        0      0        2 
   2    chr2_8556710   Sample    T    C        0      0        2 
   2    chr2_8560838     AAsi    T    C        0      0        2 
   2    chr2_8560838     AKia    T    C        0      0        2 
   2    chr2_8560838     AOna    T    C        0      0        2 
   2    chr2_8560838     ASom    T    C        0      0        2 
   2    chr2_8560838     HCab    T    C        0      0        2 
   2    chr2_8560838     HPrz    T    C        0      0        2 
   2    chr2_8560838     ZBoe    T    C        1      2        2 
   2    chr2_8560838     ZGre    T    C        0      0        2 
   2    chr2_8560838     ZHar    T    C        0      0        2 
   2    chr2_8560838   Sample    T    C        0      0        2 
   2    chr2_8570117     AAsi    C    T        0      0        2 
   2    chr2_8570117     AKia    C    T        0      0        2 
   2    chr2_8570117     AOna    C    T        0      0        2 
   2    chr2_8570117     ASom    C    T        0      0        2 
   2    chr2_8570117     HCab    C    T        0      0        2 
   2    chr2_8570117     HPrz    C    T        0      0        2 
   2    chr2_8570117     ZBoe    C    T        0      0        2 
   2    chr2_8570117     ZGre    C    T        1      2        2 
   2    chr2_8570117     ZHar    C    T        0      0        2 
   2    chr2_8570117   Sample    C    T        0      0        2 
   2    chr2_8578717     AAsi    C    T        0      0        2 
   2    chr2_8578717     AKia    C    T        0      0        2 
   2    chr2_8578717     AOna    C    T        0      0        2 
   2    chr2_8578717     ASom    C    T        0      0        2 
   2    chr2_8578717     HCab    C    T        0      0        2 
   2    chr2_8578717     HPrz    C    T        0      0        2 
   2    chr2_8578717     ZBoe    C    T        1      2        2 
   2    chr2_8578717     ZGre    C    T        1      2        2 
   2    chr2_8578717     ZHar    C    T        0      0        2 
   2    chr2_8578717   Sample    C    T        0      0        2 
   2    chr2_8580697     AAsi    G    A        0      0        2 
   2    chr2_8580697     AKia    G    A        0      0        2 
   2    chr2_8580697     AOna    G    A        0      0        2 
   2    chr2_8580697     ASom    G    A        0      0        2 
   2    chr2_8580697     HCab    G    A        1      2        2 
   2    chr2_8580697     HPrz    G    A        1      2        2 
   2    chr2_8580697     ZBoe    G    A        0      0        2 
   2    chr2_8580697     ZGre    G    A        0      0        2 
   2    chr2_8580697     ZHar    G    A        0      0        2 
   2    chr2_8580697   Sample    G    A        0      0        2 
   2    chr2_8581612     AAsi    T    C      0.5      1        2 
   2    chr2_8581612     AKia    T    C        0      0        2 
   2    chr2_8581612     AOna    T    C        0      0        2 
   2    chr2_8581612     ASom    T    C        0      0        2 
   2    chr2_8581612     HCab    T    C        0      0        2 
   2    chr2_8581612     HPrz    T    C        0      0        2 
   2    chr2_8581612     ZBoe    T    C        0      0        2 
   2    chr2_8581612     ZGre    T    C        0      0        2 
   2    chr2_8581612     ZHar    T    C        0      0        2 
   2    chr2_8581612   Sample    T    C        0      0        2 
   2    chr2_8587059     AAsi    G    A        0      0        2 
   2    chr2_8587059     AKia    G    A        0      0        2 
   2    chr2_8587059     AOna    G    A        0      0        2 
   2    chr2_8587059     ASom    G    A        0      0        2 
   2    chr2_8587059     HCab    G    A        1      2        2 
   2    chr2_8587059     HPrz    G    A        1      2        2 
   2    chr2_8587059     ZBoe    G    A        0      0        2 
   2    chr2_8587059     ZGre    G    A        0      0        2 
   2    chr2_8587059     ZHar    G    A        0      0        2 
   2    chr2_8587059   Sample    G    A        0      0        2 
   2    chr2_8591600     AAsi    G    A        0      0        2 
   2    chr2_8591600     AKia    G    A        0      0        2 
   2    chr2_8591600     AOna    G    A        0      0        2 
   2    chr2_8591600     ASom    G    A        0      0        2 
   2    chr2_8591600     HCab    G    A        0      0        2 
   2    chr2_8591600     HPrz    G    A        0      0        2 
   2    chr2_8591600     ZBoe    G    A        0      0        2 
   2    chr2_8591600     ZGre    G    A        0      0        2 
   2    chr2_8591600     ZHar    G    A        1      2        2 
   2    chr2_8591600   Sample    G    A        0      0        2 
   2    chr2_8591880     AAsi    G    A        0      0        2 
   2    chr2_8591880     AKia    G    A        0      0        2 
   2    chr2_8591880     AOna    G    A        0      0        2 
   2    chr2_8591880     ASom    G    A        0      0        2 
   2    chr2_8591880     HCab    G    A        1      2        2 
   2    chr2_8591880     HPrz    G    A        1      2        2 
   2    chr2_8591880     ZBoe    G    A        0      0        2 
   2    chr2_8591880     ZGre    G    A        0      0        2 
   2    chr2_8591880     ZHar    G    A        0      0        2 
   2    chr2_8591880   Sample    G    A        0      0        2 
   2    chr2_8596382     AAsi    A    G        0      0        2 
   2    chr2_8596382     AKia    A    G        0      0        2 
   2    chr2_8596382     AOna    A    G        0      0        2 
   2    chr2_8596382     ASom    A    G        0      0        2 
   2    chr2_8596382     HCab    A    G        0      0        2 
   2    chr2_8596382     HPrz    A    G        0      0        2 
   2    chr2_8596382     ZBoe    A    G        0      0        2 
   2    chr2_8596382     ZGre    A    G        0      0        2 
   2    chr2_8596382     ZHar    A    G      0.5      1        2 
   2    chr2_8596382   Sample    A    G        0      0        2 
   2    chr2_8599449     AAsi    C    A        0      0        2 
   2    chr2_8599449     AKia    C    A        0      0        2 
   2    chr2_8599449     AOna    C    A        0      0        2 
   2    chr2_8599449     ASom    C    A        0      0        2 
   2    chr2_8599449     HCab    C    A        0      0        2 
   2    chr2_8599449     HPrz    C    A        0      0        2 
   2    chr2_8599449     ZBoe    C    A      0.5      1        2 
   2    chr2_8599449     ZGre    C    A        0      0        2 
   2    chr2_8599449     ZHar    C    A        0      0        2 
   2    chr2_8599449   Sample    C    A        0      0        2 
   2    chr2_8610061     AAsi    A    C        0      0        2 
   2    chr2_8610061     AKia    A    C        0      0        2 
   2    chr2_8610061     AOna    A    C        0      0        2 
   2    chr2_8610061     ASom    A    C        0      0        2 
   2    chr2_8610061     HCab    A    C        1      2        2 
   2    chr2_8610061     HPrz    A    C        1      2        2 
   2    chr2_8610061     ZBoe    A    C        0      0        2 
   2    chr2_8610061     ZGre    A    C        0      0        2 
   2    chr2_8610061     ZHar    A    C        0      0        2 
   2    chr2_8610061   Sample    A    C        0      0        2 
   2    chr2_8612554     AAsi    T    C        0      0        2 
   2    chr2_8612554     AKia    T    C        0      0        2 
   2    chr2_8612554     AOna    T    C        0      0        2 
   2    chr2_8612554     ASom    T    C        0      0        2 
   2    chr2_8612554     HCab    T    C      0.5      1        2 
   2    chr2_8612554     HPrz    T    C        0      0        2 
   2    chr2_8612554     ZBoe    T    C        0      0        2 
   2    chr2_8612554     ZGre    T    C        0      0        2 
   2    chr2_8612554     ZHar    T    C        0      0        2 
   2    chr2_8612554   Sample    T    C        0      0        2 
   2    chr2_8615687     AAsi    A    G        0      0        2 
   2    chr2_8615687     AKia    A    G        0      0        2 
   2    chr2_8615687     AOna    A    G        0      0        2 
   2    chr2_8615687     ASom    A    G        0      0        2 
   2    chr2_8615687     HCab    A    G        0      0        2 
   2    chr2_8615687     HPrz    A    G        0      0        2 
   2    chr2_8615687     ZBoe    A    G        0      0        2 
   2    chr2_8615687     ZGre    A    G        1      2        2 
   2    chr2_8615687     ZHar    A    G        0      0        2 
   2    chr2_8615687   Sample    A    G        0      0        2 
   2    chr2_8619207     AAsi    G    A        0      0        2 
   2    chr2_8619207     AKia    G    A        0      0        2 
   2    chr2_8619207     AOna    G    A        0      0        2 
   2    chr2_8619207     ASom    G    A        0      0        2 
   2    chr2_8619207     HCab    G    A      0.5      1        2 
   2    chr2_8619207     HPrz    G    A        1      2        2 
   2    chr2_8619207     ZBoe    G    A        0      0        2 
   2    chr2_8619207     ZGre    G    A        0      0        2 
   2    chr2_8619207     ZHar    G    A        0      0        2 
   2    chr2_8619207   Sample    G    A        0      0        2 
   2    chr2_8638270     AAsi    G    C        0      0        2 
   2    chr2_8638270     AKia    G    C        1      2        2 
   2    chr2_8638270     AOna    G    C        0      0        2 
   2    chr2_8638270     ASom    G    C        0      0        2 
   2    chr2_8638270     HCab    G    C        0      0        2 
   2    chr2_8638270     HPrz    G    C        0      0        2 
   2    chr2_8638270     ZBoe    G    C        0      0        2 
   2    chr2_8638270     ZGre    G    C        0      0        2 
   2    chr2_8638270     ZHar    G    C        0      0        2 
   2    chr2_8638270   Sample    G    C        0      0        2 
   2    chr2_8638523     AAsi    A    G        0      0        2 
   2    chr2_8638523     AKia    A    G        0      0        2 
   2    chr2_8638523     AOna    A    G        0      0        2 
   2    chr2_8638523     ASom    A    G        0      0        2 
   2    chr2_8638523     HCab    A    G        0      0        2 
   2    chr2_8638523     HPrz    A    G        0      0        2 
   2    chr2_8638523     ZBoe    A    G        0      0        2 
   2    chr2_8638523     ZGre    A    G        0      0        2 
   2    chr2_8638523     ZHar    A    G        1      2        2 
   2    chr2_8638523   Sample    A    G        0      0        2 
   2    chr2_8657024     AAsi    T    C        0      0        2 
   2    chr2_8657024     AKia    T    C        0      0        2 
   2    chr2_8657024     AOna    T    C        0      0        2 
   2    chr2_8657024     ASom    T    C        0      0        2 
   2    chr2_8657024     HCab    T    C        0      0        2 
   2    chr2_8657024     HPrz    T    C        0      0        2 
   2    chr2_8657024     ZBoe    T    C      0.5      1        2 
   2    chr2_8657024     ZGre    T    C        0      0        2 
   2    chr2_8657024     ZHar    T    C        0      0        2 
   2    chr2_8657024   Sample    T    C        0      0        2 
   2    chr2_8658824     AAsi    C    A        0      0        2 
   2    chr2_8658824     AKia    C    A        0      0        2 
   2    chr2_8658824     AOna    C    A        0      0        2 
   2    chr2_8658824     ASom    C    A        0      0        2 
   2    chr2_8658824     HCab    C    A        1      2        2 
   2    chr2_8658824     HPrz    C    A        1      2        2 
   2    chr2_8658824     ZBoe    C    A        0      0        2 
   2    chr2_8658824     ZGre    C    A        0      0        2 
   2    chr2_8658824     ZHar    C    A        0      0        2 
   2    chr2_8658824   Sample    C    A        0      0        2 
   2    chr2_8664861     AAsi    T    C        1      2        2 
   2    chr2_8664861     AKia    T    C        0      0        2 
   2    chr2_8664861     AOna    T    C        0      0        2 
   2    chr2_8664861     ASom    T    C        0      0        2 
   2    chr2_8664861     HCab    T    C        0      0        2 
   2    chr2_8664861     HPrz    T    C        0      0        2 
   2    chr2_8664861     ZBoe    T    C        0      0        2 
   2    chr2_8664861     ZGre    T    C        0      0        2 
   2    chr2_8664861     ZHar    T    C        0      0        2 
   2    chr2_8664861   Sample    T    C        1      2        2 
   2    chr2_8667964     AAsi    G    A        0      0        2 
   2    chr2_8667964     AKia    G    A        0      0        2 
   2    chr2_8667964     AOna    G    A        0      0        2 
   2    chr2_8667964     ASom    G    A        0      0        2 
   2    chr2_8667964     HCab    G    A        0      0        2 
   2    chr2_8667964     HPrz    G    A        0      0        2 
   2    chr2_8667964     ZBoe    G    A        0      0        2 
   2    chr2_8667964     ZGre    G    A        0      0        2 
   2    chr2_8667964     ZHar    G    A      0.5      1        2 
   2    chr2_8667964   Sample    G    A        0      0        2 
   2    chr2_8668595     AAsi    C    T        0      0        2 
   2    chr2_8668595     AKia    C    T        0      0        2 
   2    chr2_8668595     AOna    C    T        0      0        2 
   2    chr2_8668595     ASom    C    T        0      0        2 
   2    chr2_8668595     HCab    C    T        1      2        2 
   2    chr2_8668595     HPrz    C    T        1      2        2 
   2    chr2_8668595     ZBoe    C    T        0      0        2 
   2    chr2_8668595     ZGre    C    T        0      0        2 
   2    chr2_8668595     ZHar    C    T        0      0        2 
   2    chr2_8668595   Sample    C    T        0      0        2 
   2    chr2_8668624     AAsi    G    C        0      0        2 
   2    chr2_8668624     AKia    G    C        0      0        2 
   2    chr2_8668624     AOna    G    C        0      0        2 
   2    chr2_8668624     ASom    G    C        0      0        2 
   2    chr2_8668624     HCab    G    C        0      0        2 
   2    chr2_8668624     HPrz    G    C        0      0        2 
   2    chr2_8668624     ZBoe    G    C      0.5      1        2 
   2    chr2_8668624     ZGre    G    C        0      0        2 
   2    chr2_8668624     ZHar    G    C        0      0        2 
   2    chr2_8668624   Sample    G    C        0      0        2 
   2    chr2_8669193     AAsi    G    C        0      0        2 
   2    chr2_8669193     AKia    G    C        0      0        2 
   2    chr2_8669193     AOna    G    C        0      0        2 
   2    chr2_8669193     ASom    G    C        0      0        2 
   2    chr2_8669193     HCab    G    C        1      2        2 
   2    chr2_8669193     HPrz    G    C        1      2        2 
   2    chr2_8669193     ZBoe    G    C        0      0        2 
   2    chr2_8669193     ZGre    G    C        0      0        2 
   2    chr2_8669193     ZHar    G    C        0      0        2 
   2    chr2_8669193   Sample    G    C        0      0        2 
   2    chr2_8673030     AAsi    T    C        0      0        2 
   2    chr2_8673030     AKia    T    C        0      0        2 
   2    chr2_8673030     AOna    T    C        0      0        2 
   2    chr2_8673030     ASom    T    C        1      2        2 
   2    chr2_8673030     HCab    T    C        0      0        2 
   2    chr2_8673030     HPrz    T    C        0      0        2 
   2    chr2_8673030     ZBoe    T    C        0      0        2 
   2    chr2_8673030     ZGre    T    C        0      0        2 
   2    chr2_8673030     ZHar    T    C        0      0        2 
   2    chr2_8673030   Sample    T    C        0      0        2 
   2    chr2_8676409     AAsi    T    C        0      0        2 
   2    chr2_8676409     AKia    T    C        0      0        2 
   2    chr2_8676409     AOna    T    C        0      0        2 
   2    chr2_8676409     ASom    T    C        0      0        2 
   2    chr2_8676409     HCab    T    C      0.5      1        2 
   2    chr2_8676409     HPrz    T    C        0      0        2 
   2    chr2_8676409     ZBoe    T    C        0      0        2 
   2    chr2_8676409     ZGre    T    C        0      0        2 
   2    chr2_8676409     ZHar    T    C        0      0        2 
   2    chr2_8676409   Sample    T    C        0      0        2 
   2    chr2_8682927     AAsi    G    A        0      0        2 
   2    chr2_8682927     AKia    G    A        0      0        2 
   2    chr2_8682927     AOna    G    A        0      0        2 
   2    chr2_8682927     ASom    G    A        0      0        2 
   2    chr2_8682927     HCab    G    A        1      2        2 
   2    chr2_8682927     HPrz    G    A        1      2        2 
   2    chr2_8682927     ZBoe    G    A        0      0        2 
   2    chr2_8682927     ZGre    G    A        0      0        2 
   2    chr2_8682927     ZHar    G    A        0      0        2 
   2    chr2_8682927   Sample    G    A        0      0        2 
   2    chr2_8683358     AAsi    T    C        0      0        2 
   2    chr2_8683358     AKia    T    C        0      0        2 
   2    chr2_8683358     AOna    T    C        0      0        2 
   2    chr2_8683358     ASom    T    C        0      0        2 
   2    chr2_8683358     HCab    T    C        0      0        2 
   2    chr2_8683358     HPrz    T    C        0      0        2 
   2    chr2_8683358     ZBoe    T    C        0      0        2 
   2    chr2_8683358     ZGre    T    C        0      0        2 
   2    chr2_8683358     ZHar    T    C      0.5      1        2 
   2    chr2_8683358   Sample    T    C        0      0        2 
   2    chr2_8693474     AAsi    A    G        0      0        2 
   2    chr2_8693474     AKia    A    G        0      0        2 
   2    chr2_8693474     AOna    A    G        0      0        2 
   2    chr2_8693474     ASom    A    G        0      0        2 
   2    chr2_8693474     HCab    A    G        0      0        2 
   2    chr2_8693474     HPrz    A    G        0      0        2 
   2    chr2_8693474     ZBoe    A    G        1      2        2 
   2    chr2_8693474     ZGre    A    G        1      2        2 
   2    chr2_8693474     ZHar    A    G        0      0        2 
   2    chr2_8693474   Sample    A    G        0      0        2 
   2    chr2_8696783     AAsi    G    T        0      0        2 
   2    chr2_8696783     AKia    G    T        0      0        2 
   2    chr2_8696783     AOna    G    T        0      0        2 
   2    chr2_8696783     ASom    G    T        0      0        2 
   2    chr2_8696783     HCab    G    T        0      0        2 
   2    chr2_8696783     HPrz    G    T        0      0        2 
   2    chr2_8696783     ZBoe    G    T        0      0        2 
   2    chr2_8696783     ZGre    G    T        0      0        2 
   2    chr2_8696783     ZHar    G    T        1      2        2 
   2    chr2_8696783   Sample    G    T        0      0        2 
   2    chr2_8697545     AAsi    A    G        0      0        2 
   2    chr2_8697545     AKia    A    G        0      0        2 
   2    chr2_8697545     AOna    A    G        0      0        2 
   2    chr2_8697545     ASom    A    G        0      0        2 
   2    chr2_8697545     HCab    A    G        0      0        2 
   2    chr2_8697545     HPrz    A    G        0      0        2 
   2    chr2_8697545     ZBoe    A    G      0.5      1        2 
   2    chr2_8697545     ZGre    A    G        0      0        2 
   2    chr2_8697545     ZHar    A    G        0      0        2 
   2    chr2_8697545   Sample    A    G        0      0        2 
   2    chr2_8702930     AAsi    T    C        0      0        2 
   2    chr2_8702930     AKia    T    C        0      0        2 
   2    chr2_8702930     AOna    T    C        0      0        2 
   2    chr2_8702930     ASom    T    C        0      0        2 
   2    chr2_8702930     HCab    T    C        0      0        2 
   2    chr2_8702930     HPrz    T    C        0      0        2 
   2    chr2_8702930     ZBoe    T    C        0      0        2 
   2    chr2_8702930     ZGre    T    C        1      2        2 
   2    chr2_8702930     ZHar    T    C        0      0        2 
   2    chr2_8702930   Sample    T    C        0      0        2 
   2    chr2_8703101     AAsi    C    T        0      0        2 
   2    chr2_8703101     AKia    C    T        0      0        2 
   2    chr2_8703101     AOna    C    T        0      0        2 
   2    chr2_8703101     ASom    C    T        0      0        2 
   2    chr2_8703101     HCab    C    T        0      0        2 
   2    chr2_8703101     HPrz    C    T        0      0        2 
   2    chr2_8703101     ZBoe    C    T        1      2        2 
   2    chr2_8703101     ZGre    C    T        1      2        2 
   2    chr2_8703101     ZHar    C    T        0      0        2 
   2    chr2_8703101   Sample    C    T        0      0        2 
   2    chr2_8704280     AAsi    A    G        0      0        2 
   2    chr2_8704280     AKia    A    G        0      0        2 
   2    chr2_8704280     AOna    A    G        0      0        2 
   2    chr2_8704280     ASom    A    G        0      0        2 
   2    chr2_8704280     HCab    A    G        1      2        2 
   2    chr2_8704280     HPrz    A    G        1      2        2 
   2    chr2_8704280     ZBoe    A    G        0      0        2 
   2    chr2_8704280     ZGre    A    G        0      0        2 
   2    chr2_8704280     ZHar    A    G        0      0        2 
   2    chr2_8704280   Sample    A    G        0      0        2 
   2    chr2_8708990     AAsi    T    G        0      0        2 
   2    chr2_8708990     AKia    T    G        0      0        2 
   2    chr2_8708990     AOna    T    G        0      0        2 
   2    chr2_8708990     ASom    T    G        0      0        2 
   2    chr2_8708990     HCab    T    G        1      2        2 
   2    chr2_8708990     HPrz    T    G        1      2        2 
   2    chr2_8708990     ZBoe    T    G        0      0        2 
   2    chr2_8708990     ZGre    T    G        0      0        2 
   2    chr2_8708990     ZHar    T    G        0      0        2 
   2    chr2_8708990   Sample    T    G        0      0        2 
   2    chr2_8721597     AAsi    T    G        0      0        2 
   2    chr2_8721597     AKia    T    G        0      0        2 
   2    chr2_8721597     AOna    T    G        0      0        2 
   2    chr2_8721597     ASom    T    G        0      0        2 
   2    chr2_8721597     HCab    T    G        0      0        2 
   2    chr2_8721597     HPrz    T    G        0      0        2 
   2    chr2_8721597     ZBoe    T    G        0      0        2 
   2    chr2_8721597     ZGre    T    G        0      0        2 
   2    chr2_8721597     ZHar    T    G        1      2        2 
   2    chr2_8721597   Sample    T    G        0      0        2 
   2    chr2_8721979     AAsi    G    A        0      0        2 
   2    chr2_8721979     AKia    G    A        0      0        2 
   2    chr2_8721979     AOna    G    A        0      0        2 
   2    chr2_8721979     ASom    G    A        0      0        2 
   2    chr2_8721979     HCab    G    A        1      2        2 
   2    chr2_8721979     HPrz    G    A        1      2        2 
   2    chr2_8721979     ZBoe    G    A        0      0        2 
   2    chr2_8721979     ZGre    G    A        0      0        2 
   2    chr2_8721979     ZHar    G    A        0      0        2 
   2    chr2_8721979   Sample    G    A        0      0        2 
   2    chr2_8725652     AAsi    T    C        0      0        2 
   2    chr2_8725652     AKia    T    C        0      0        2 
   2    chr2_8725652     AOna    T    C      0.5      1        2 
   2    chr2_8725652     ASom    T    C        0      0        2 
   2    chr2_8725652     HCab    T    C        0      0        2 
   2    chr2_8725652     HPrz    T    C        0      0        2 
   2    chr2_8725652     ZBoe    T    C        0      0        2 
   2    chr2_8725652     ZGre    T    C        0      0        2 
   2    chr2_8725652     ZHar    T    C        0      0        2 
   2    chr2_8725652   Sample    T    C        0      0        2 
   2    chr2_8726001     AAsi    C    T        0      0        2 
   2    chr2_8726001     AKia    C    T        0      0        2 
   2    chr2_8726001     AOna    C    T        0      0        2 
   2    chr2_8726001     ASom    C    T        0      0        2 
   2    chr2_8726001     HCab    C    T        0      0        2 
   2    chr2_8726001     HPrz    C    T        0      0        2 
   2    chr2_8726001     ZBoe    C    T      0.5      1        2 
   2    chr2_8726001     ZGre    C    T        0      0        2 
   2    chr2_8726001     ZHar    C    T        0      0        2 
   2    chr2_8726001   Sample    C    T        0      0        2 
   2    chr2_8735653     AAsi    A    T        0      0        2 
   2    chr2_8735653     AKia    A    T        0      0        2 
   2    chr2_8735653     AOna    A    T        0      0        2 
   2    chr2_8735653     ASom    A    T        0      0        2 
   2    chr2_8735653     HCab    A    T        1      2        2 
   2    chr2_8735653     HPrz    A    T        1      2        2 
   2    chr2_8735653     ZBoe    A    T        0      0        2 
   2    chr2_8735653     ZGre    A    T        0      0        2 
   2    chr2_8735653     ZHar    A    T        0      0        2 
   2    chr2_8735653   Sample    A    T        0      0        2 
   2    chr2_8740517     AAsi    T    C        0      0        2 
   2    chr2_8740517     AKia    T    C        0      0        2 
   2    chr2_8740517     AOna    T    C        0      0        2 
   2    chr2_8740517     ASom    T    C        0      0        2 
   2    chr2_8740517     HCab    T    C        0      0        2 
   2    chr2_8740517     HPrz    T    C        0      0        2 
   2    chr2_8740517     ZBoe    T    C        0      0        2 
   2    chr2_8740517     ZGre    T    C        0      0        2 
   2    chr2_8740517     ZHar    T    C        1      2        2 
   2    chr2_8740517   Sample    T    C        0      0        2 
   2    chr2_8741115     AAsi    A    G        0      0        2 
   2    chr2_8741115     AKia    A    G        0      0        2 
   2    chr2_8741115     AOna    A    G        0      0        2 
   2    chr2_8741115     ASom    A    G        0      0        2 
   2    chr2_8741115     HCab    A    G        0      0        2 
   2    chr2_8741115     HPrz    A    G        0      0        2 
   2    chr2_8741115     ZBoe    A    G      0.5      1        2 
   2    chr2_8741115     ZGre    A    G        0      0        2 
   2    chr2_8741115     ZHar    A    G        0      0        2 
   2    chr2_8741115   Sample    A    G        0      0        2 
   2    chr2_8758293     AAsi    T    C        0      0        2 
   2    chr2_8758293     AKia    T    C        0      0        2 
   2    chr2_8758293     AOna    T    C        0      0        2 
   2    chr2_8758293     ASom    T    C        0      0        2 
   2    chr2_8758293     HCab    T    C        0      0        2 
   2    chr2_8758293     HPrz    T    C        0      0        2 
   2    chr2_8758293     ZBoe    T    C        0      0        2 
   2    chr2_8758293     ZGre    T    C        0      0        2 
   2    chr2_8758293     ZHar    T    C        1      2        2 
   2    chr2_8758293   Sample    T    C        0      0        2 
   2    chr2_8760848     AAsi    C    T        0      0        2 
   2    chr2_8760848     AKia    C    T        0      0        2 
   2    chr2_8760848     AOna    C    T        0      0        2 
   2    chr2_8760848     ASom    C    T        0      0        2 
   2    chr2_8760848     HCab    C    T        1      2        2 
   2    chr2_8760848     HPrz    C    T        1      2        2 
   2    chr2_8760848     ZBoe    C    T        0      0        2 
   2    chr2_8760848     ZGre    C    T        0      0        2 
   2    chr2_8760848     ZHar    C    T        0      0        2 
   2    chr2_8760848   Sample    C    T        0      0        2 
   2    chr2_8763165     AAsi    T    G        0      0        2 
   2    chr2_8763165     AKia    T    G        0      0        2 
   2    chr2_8763165     AOna    T    G        0      0        2 
   2    chr2_8763165     ASom    T    G        0      0        2 
   2    chr2_8763165     HCab    T    G        0      0        2 
   2    chr2_8763165     HPrz    T    G        0      0        2 
   2    chr2_8763165     ZBoe    T    G        0      0        2 
   2    chr2_8763165     ZGre    T    G      0.5      1        2 
   2    chr2_8763165     ZHar    T    G        0      0        2 
   2    chr2_8763165   Sample    T    G        0      0        2 
   2    chr2_8764422     AAsi    T    A        0      0        2 
   2    chr2_8764422     AKia    T    A        0      0        2 
   2    chr2_8764422     AOna    T    A        0      0        2 
   2    chr2_8764422     ASom    T    A        0      0        2 
   2    chr2_8764422     HCab    T    A        0      0        2 
   2    chr2_8764422     HPrz    T    A        0      0        2 
   2    chr2_8764422     ZBoe    T    A        0      0        2 
   2    chr2_8764422     ZGre    T    A      0.5      1        2 
   2    chr2_8764422     ZHar    T    A        0      0        2 
   2    chr2_8764422   Sample    T    A        0      0        2 
   2    chr2_8764520     AAsi    A    G        0      0        2 
   2    chr2_8764520     AKia    A    G        0      0        2 
   2    chr2_8764520     AOna    A    G        0      0        2 
   2    chr2_8764520     ASom    A    G        0      0        2 
   2    chr2_8764520     HCab    A    G        0      0        2 
   2    chr2_8764520     HPrz    A    G        0      0        2 
   2    chr2_8764520     ZBoe    A    G      0.5      1        2 
   2    chr2_8764520     ZGre    A    G      0.5      1        2 
   2    chr2_8764520     ZHar    A    G        0      0        2 
   2    chr2_8764520   Sample    A    G        0      0        2 
   2    chr2_8764932     AAsi    A    G        0      0        2 
   2    chr2_8764932     AKia    A    G        0      0        2 
   2    chr2_8764932     AOna    A    G        0      0        2 
   2    chr2_8764932     ASom    A    G        0      0        2 
   2    chr2_8764932     HCab    A    G        0      0        2 
   2    chr2_8764932     HPrz    A    G        0      0        2 
   2    chr2_8764932     ZBoe    A    G        0      0        2 
   2    chr2_8764932     ZGre    A    G        0      0        2 
   2    chr2_8764932     ZHar    A    G        1      2        2 
   2    chr2_8764932   Sample    A    G        0      0        2 
   2    chr2_8765277     AAsi    C    T        0      0        2 
   2    chr2_8765277     AKia    C    T        0      0        2 
   2    chr2_8765277     AOna    C    T        0      0        2 
   2    chr2_8765277     ASom    C    T        0      0        2 
   2    chr2_8765277     HCab    C    T        1      2        2 
   2    chr2_8765277     HPrz    C    T        1      2        2 
   2    chr2_8765277     ZBoe    C    T        0      0        2 
   2    chr2_8765277     ZGre    C    T        0      0        2 
   2    chr2_8765277     ZHar    C    T        0      0        2 
   2    chr2_8765277   Sample    C    T        0      0        2 
   2    chr2_8766431     AAsi    C    A        1      2        2 
   2    chr2_8766431     AKia    C    A        1      2        2 
   2    chr2_8766431     AOna    C    A        0      0        2 
   2    chr2_8766431     ASom    C    A        1      2        2 
   2    chr2_8766431     HCab    C    A        0      0        2 
   2    chr2_8766431     HPrz    C    A        0      0        2 
   2    chr2_8766431     ZBoe    C    A        0      0        2 
   2    chr2_8766431     ZGre    C    A        0      0        2 
   2    chr2_8766431     ZHar    C    A        0      0        2 
   2    chr2_8766431   Sample    C    A        1      2        2 
   2    chr2_8769429     AAsi    C    A        0      0        2 
   2    chr2_8769429     AKia    C    A        0      0        2 
   2    chr2_8769429     AOna    C    A        0      0        2 
   2    chr2_8769429     ASom    C    A        0      0        2 
   2    chr2_8769429     HCab    C    A        1      2        2 
   2    chr2_8769429     HPrz    C    A        1      2        2 
   2    chr2_8769429     ZBoe    C    A        0      0        2 
   2    chr2_8769429     ZGre    C    A        0      0        2 
   2    chr2_8769429     ZHar    C    A        0      0        2 
   2    chr2_8769429   Sample    C    A        0      0        2 
   2    chr2_8770844     AAsi    C    T        0      0        2 
   2    chr2_8770844     AKia    C    T        0      0        2 
   2    chr2_8770844     AOna    C    T        0      0        2 
   2    chr2_8770844     ASom    C    T        0      0        2 
   2    chr2_8770844     HCab    C    T        1      2        2 
   2    chr2_8770844     HPrz    C    T        1      2        2 
   2    chr2_8770844     ZBoe    C    T        0      0        2 
   2    chr2_8770844     ZGre    C    T        0      0        2 
   2    chr2_8770844     ZHar    C    T        0      0        2 
   2    chr2_8770844   Sample    C    T        0      0        2 
   2    chr2_8771125     AAsi    T    C        0      0        2 
   2    chr2_8771125     AKia    T    C        0      0        2 
   2    chr2_8771125     AOna    T    C        0      0        2 
   2    chr2_8771125     ASom    T    C        0      0        2 
   2    chr2_8771125     HCab    T    C        1      2        2 
   2    chr2_8771125     HPrz    T    C        1      2        2 
   2    chr2_8771125     ZBoe    T    C        0      0        2 
   2    chr2_8771125     ZGre    T    C        0      0        2 
   2    chr2_8771125     ZHar    T    C        0      0        2 
   2    chr2_8771125   Sample    T    C        0      0        2 
   2    chr2_8775783     AAsi    G    A        0      0        2 
   2    chr2_8775783     AKia    G    A        0      0        2 
   2    chr2_8775783     AOna    G    A        0      0        2 
   2    chr2_8775783     ASom    G    A        0      0        2 
   2    chr2_8775783     HCab    G    A        1      2        2 
   2    chr2_8775783     HPrz    G    A        1      2        2 
   2    chr2_8775783     ZBoe    G    A        0      0        2 
   2    chr2_8775783     ZGre    G    A        0      0        2 
   2    chr2_8775783     ZHar    G    A        0      0        2 
   2    chr2_8775783   Sample    G    A        0      0        2 
   2    chr2_8779956     AAsi    G    C        0      0        2 
   2    chr2_8779956     AKia    G    C        0      0        2 
   2    chr2_8779956     AOna    G    C        0      0        2 
   2    chr2_8779956     ASom    G    C        0      0        2 
   2    chr2_8779956     HCab    G    C        1      2        2 
   2    chr2_8779956     HPrz    G    C        1      2        2 
   2    chr2_8779956     ZBoe    G    C        0      0        2 
   2    chr2_8779956     ZGre    G    C        0      0        2 
   2    chr2_8779956     ZHar    G    C        0      0        2 
   2    chr2_8779956   Sample    G    C        0      0        2 
   2    chr2_8783411     AAsi    T    G      0.5      1        2 
   2    chr2_8783411     AKia    T    G        0      0        2 
   2    chr2_8783411     AOna    T    G        0      0        2 
   2    chr2_8783411     ASom    T    G        0      0        2 
   2    chr2_8783411     HCab    T    G        1      2        2 
   2    chr2_8783411     HPrz    T    G        1      2        2 
   2    chr2_8783411     ZBoe    T    G        0      0        2 
   2    chr2_8783411     ZGre    T    G        0      0        2 
   2    chr2_8783411     ZHar    T    G        0      0        2 
   2    chr2_8783411   Sample    T    G        0      0        2 
   2    chr2_8787610     AAsi    G    T        1      2        2 
   2    chr2_8787610     AKia    G    T        1      2        2 
   2    chr2_8787610     AOna    G    T        1      2        2 
   2    chr2_8787610     ASom    G    T        1      2        2 
   2    chr2_8787610     HCab    G    T        0      0        2 
   2    chr2_8787610     HPrz    G    T        0      0        2 
   2    chr2_8787610     ZBoe    G    T        0      0        2 
   2    chr2_8787610     ZGre    G    T        0      0        2 
   2    chr2_8787610     ZHar    G    T        0      0        2 
   2    chr2_8787610   Sample    G    T        1      2        2 
   2    chr2_8788206     AAsi    G    A        0      0        2 
   2    chr2_8788206     AKia    G    A        0      0        2 
   2    chr2_8788206     AOna    G    A        0      0        2 
   2    chr2_8788206     ASom    G    A        0      0        2 
   2    chr2_8788206     HCab    G    A        1      2        2 
   2    chr2_8788206     HPrz    G    A        1      2        2 
   2    chr2_8788206     ZBoe    G    A        0      0        2 
   2    chr2_8788206     ZGre    G    A        0      0        2 
   2    chr2_8788206     ZHar    G    A        0      0        2 
   2    chr2_8788206   Sample    G    A        0      0        2 
   2    chr2_8790880     AAsi    C    A        0      0        2 
   2    chr2_8790880     AKia    C    A        0      0        2 
   2    chr2_8790880     AOna    C    A        1      2        2 
   2    chr2_8790880     ASom    C    A        0      0        2 
   2    chr2_8790880     HCab    C    A        0      0        2 
   2    chr2_8790880     HPrz    C    A        0      0        2 
   2    chr2_8790880     ZBoe    C    A        0      0        2 
   2    chr2_8790880     ZGre    C    A        0      0        2 
   2    chr2_8790880     ZHar    C    A        0      0        2 
   2    chr2_8790880   Sample    C    A        0      0        2 
   2    chr2_8796674     AAsi    G    A        0      0        2 
   2    chr2_8796674     AKia    G    A        0      0        2 
   2    chr2_8796674     AOna    G    A      0.5      1        2 
   2    chr2_8796674     ASom    G    A        0      0        2 
   2    chr2_8796674     HCab    G    A        0      0        2 
   2    chr2_8796674     HPrz    G    A        0      0        2 
   2    chr2_8796674     ZBoe    G    A        0      0        2 
   2    chr2_8796674     ZGre    G    A        0      0        2 
   2    chr2_8796674     ZHar    G    A        0      0        2 
   2    chr2_8796674   Sample    G    A        0      0        2 
   2    chr2_8797829     AAsi    G    A        0      0        2 
   2    chr2_8797829     AKia    G    A        0      0        2 
   2    chr2_8797829     AOna    G    A        0      0        2 
   2    chr2_8797829     ASom    G    A        0      0        2 
   2    chr2_8797829     HCab    G    A        1      2        2 
   2    chr2_8797829     HPrz    G    A        1      2        2 
   2    chr2_8797829     ZBoe    G    A        0      0        2 
   2    chr2_8797829     ZGre    G    A        0      0        2 
   2    chr2_8797829     ZHar    G    A        0      0        2 
   2    chr2_8797829   Sample    G    A        0      0        2 
   2    chr2_8797925     AAsi    C    A        0      0        2 
   2    chr2_8797925     AKia    C    A        1      2        2 
   2    chr2_8797925     AOna    C    A        0      0        2 
   2    chr2_8797925     ASom    C    A        0      0        2 
   2    chr2_8797925     HCab    C    A        0      0        2 
   2    chr2_8797925     HPrz    C    A        0      0        2 
   2    chr2_8797925     ZBoe    C    A        0      0        2 
   2    chr2_8797925     ZGre    C    A        0      0        2 
   2    chr2_8797925     ZHar    C    A        0      0        2 
   2    chr2_8797925   Sample    C    A        0      0        2 
   2    chr2_8801314     AAsi    T    C        0      0        2 
   2    chr2_8801314     AKia    T    C        0      0        2 
   2    chr2_8801314     AOna    T    C        0      0        2 
   2    chr2_8801314     ASom    T    C        0      0        2 
   2    chr2_8801314     HCab    T    C      0.5      1        2 
   2    chr2_8801314     HPrz    T    C        0      0        2 
   2    chr2_8801314     ZBoe    T    C        0      0        2 
   2    chr2_8801314     ZGre    T    C        0      0        2 
   2    chr2_8801314     ZHar    T    C        0      0        2 
   2    chr2_8801314   Sample    T    C        0      0        2 
   2    chr2_8808306     AAsi    C    T        0      0        2 
   2    chr2_8808306     AKia    C    T        0      0        2 
   2    chr2_8808306     AOna    C    T      0.5      1        2 
   2    chr2_8808306     ASom    C    T        0      0        2 
   2    chr2_8808306     HCab    C    T        0      0        2 
   2    chr2_8808306     HPrz    C    T        0      0        2 
   2    chr2_8808306     ZBoe    C    T        0      0        2 
   2    chr2_8808306     ZGre    C    T        0      0        2 
   2    chr2_8808306     ZHar    C    T        0      0        2 
   2    chr2_8808306   Sample    C    T        0      0        2 
   2    chr2_8809484     AAsi    A    C        0      0        2 
   2    chr2_8809484     AKia    A    C      0.5      1        2 
   2    chr2_8809484     AOna    A    C      0.5      1        2 
   2    chr2_8809484     ASom    A    C        0      0        2 
   2    chr2_8809484     HCab    A    C        0      0        2 
   2    chr2_8809484     HPrz    A    C        0      0        2 
   2    chr2_8809484     ZBoe    A    C        0      0        2 
   2    chr2_8809484     ZGre    A    C        0      0        2 
   2    chr2_8809484     ZHar    A    C        0      0        2 
   2    chr2_8809484   Sample    A    C        0      0        2 
   2    chr2_8809835     AAsi    C    T        0      0        2 
   2    chr2_8809835     AKia    C    T        0      0        2 
   2    chr2_8809835     AOna    C    T        0      0        2 
   2    chr2_8809835     ASom    C    T        0      0        2 
   2    chr2_8809835     HCab    C    T        1      2        2 
   2    chr2_8809835     HPrz    C    T        1      2        2 
   2    chr2_8809835     ZBoe    C    T        0      0        2 
   2    chr2_8809835     ZGre    C    T        0      0        2 
   2    chr2_8809835     ZHar    C    T        0      0        2 
   2    chr2_8809835   Sample    C    T        0      0        2 
   2    chr2_8811808     AAsi    A    G        0      0        2 
   2    chr2_8811808     AKia    A    G        0      0        2 
   2    chr2_8811808     AOna    A    G        0      0        2 
   2    chr2_8811808     ASom    A    G        0      0        2 
   2    chr2_8811808     HCab    A    G        0      0        2 
   2    chr2_8811808     HPrz    A    G        0      0        2 
   2    chr2_8811808     ZBoe    A    G      0.5      1        2 
   2    chr2_8811808     ZGre    A    G        0      0        2 
   2    chr2_8811808     ZHar    A    G        0      0        2 
   2    chr2_8811808   Sample    A    G        0      0        2 
   2    chr2_8817880     AAsi    G    T        0      0        2 
   2    chr2_8817880     AKia    G    T        0      0        2 
   2    chr2_8817880     AOna    G    T        1      2        2 
   2    chr2_8817880     ASom    G    T        0      0        2 
   2    chr2_8817880     HCab    G    T        0      0        2 
   2    chr2_8817880     HPrz    G    T        0      0        2 
   2    chr2_8817880     ZBoe    G    T        0      0        2 
   2    chr2_8817880     ZGre    G    T        0      0        2 
   2    chr2_8817880     ZHar    G    T        0      0        2 
   2    chr2_8817880   Sample    G    T        0      0        2 
   2    chr2_8821962     AAsi    C    G        0      0        2 
   2    chr2_8821962     AKia    C    G        0      0        2 
   2    chr2_8821962     AOna    C    G        0      0        2 
   2    chr2_8821962     ASom    C    G        0      0        2 
   2    chr2_8821962     HCab    C    G        0      0        2 
   2    chr2_8821962     HPrz    C    G        0      0        2 
   2    chr2_8821962     ZBoe    C    G        0      0        2 
   2    chr2_8821962     ZGre    C    G      0.5      1        2 
   2    chr2_8821962     ZHar    C    G        0      0        2 
   2    chr2_8821962   Sample    C    G        0      0        2 
   2    chr2_8822635     AAsi    T    G        0      0        2 
   2    chr2_8822635     AKia    T    G        0      0        2 
   2    chr2_8822635     AOna    T    G        0      0        2 
   2    chr2_8822635     ASom    T    G        0      0        2 
   2    chr2_8822635     HCab    T    G        0      0        2 
   2    chr2_8822635     HPrz    T    G        0      0        2 
   2    chr2_8822635     ZBoe    T    G        0      0        2 
   2    chr2_8822635     ZGre    T    G        0      0        2 
   2    chr2_8822635     ZHar    T    G      0.5      1        2 
   2    chr2_8822635   Sample    T    G        0      0        2 
   2    chr2_8829047     AAsi    A    T        0      0        2 
   2    chr2_8829047     AKia    A    T        1      2        2 
   2    chr2_8829047     AOna    A    T        0      0        2 
   2    chr2_8829047     ASom    A    T        0      0        2 
   2    chr2_8829047     HCab    A    T        0      0        2 
   2    chr2_8829047     HPrz    A    T        0      0        2 
   2    chr2_8829047     ZBoe    A    T        0      0        2 
   2    chr2_8829047     ZGre    A    T        0      0        2 
   2    chr2_8829047     ZHar    A    T        0      0        2 
   2    chr2_8829047   Sample    A    T        0      0        2 
   2    chr2_8829207     AAsi    T    G        0      0        2 
   2    chr2_8829207     AKia    T    G        0      0        2 
   2    chr2_8829207     AOna    T    G        1      2        2 
   2    chr2_8829207     ASom    T    G        0      0        2 
   2    chr2_8829207     HCab    T    G        0      0        2 
   2    chr2_8829207     HPrz    T    G        0      0        2 
   2    chr2_8829207     ZBoe    T    G        0      0        2 
   2    chr2_8829207     ZGre    T    G        0      0        2 
   2    chr2_8829207     ZHar    T    G        0      0        2 
   2    chr2_8829207   Sample    T    G        0      0        2 
   2    chr2_8842665     AAsi    C    T        0      0        2 
   2    chr2_8842665     AKia    C    T        0      0        2 
   2    chr2_8842665     AOna    C    T        0      0        2 
   2    chr2_8842665     ASom    C    T        0      0        2 
   2    chr2_8842665     HCab    C    T        0      0        2 
   2    chr2_8842665     HPrz    C    T        0      0        2 
   2    chr2_8842665     ZBoe    C    T      0.5      1        2 
   2    chr2_8842665     ZGre    C    T        0      0        2 
   2    chr2_8842665     ZHar    C    T        0      0        2 
   2    chr2_8842665   Sample    C    T        0      0        2 
   2    chr2_8844803     AAsi    A    G        0      0        2 
   2    chr2_8844803     AKia    A    G        0      0        2 
   2    chr2_8844803     AOna    A    G        0      0        2 
   2    chr2_8844803     ASom    A    G        0      0        2 
   2    chr2_8844803     HCab    A    G        0      0        2 
   2    chr2_8844803     HPrz    A    G        0      0        2 
   2    chr2_8844803     ZBoe    A    G      0.5      1        2 
   2    chr2_8844803     ZGre    A    G        0      0        2 
   2    chr2_8844803     ZHar    A    G        0      0        2 
   2    chr2_8844803   Sample    A    G        0      0        2 
   2    chr2_8846534     AAsi    C    A        0      0        2 
   2    chr2_8846534     AKia    C    A        0      0        2 
   2    chr2_8846534     AOna    C    A        1      2        2 
   2    chr2_8846534     ASom    C    A        0      0        2 
   2    chr2_8846534     HCab    C    A        0      0        2 
   2    chr2_8846534     HPrz    C    A        0      0        2 
   2    chr2_8846534     ZBoe    C    A        0      0        2 
   2    chr2_8846534     ZGre    C    A        0      0        2 
   2    chr2_8846534     ZHar    C    A        0      0        2 
   2    chr2_8846534   Sample    C    A        0      0        2 
   2    chr2_8849525     AAsi    T    A        0      0        2 
   2    chr2_8849525     AKia    T    A        0      0        2 
   2    chr2_8849525     AOna    T    A        0      0        2 
   2    chr2_8849525     ASom    T    A        0      0        2 
   2    chr2_8849525     HCab    T    A        1      2        2 
   2    chr2_8849525     HPrz    T    A        1      2        2 
   2    chr2_8849525     ZBoe    T    A        0      0        2 
   2    chr2_8849525     ZGre    T    A        0      0        2 
   2    chr2_8849525     ZHar    T    A        0      0        2 
   2    chr2_8849525   Sample    T    A        0      0        2 
   2    chr2_8852995     AAsi    C    T        0      0        2 
   2    chr2_8852995     AKia    C    T        0      0        2 
   2    chr2_8852995     AOna    C    T      0.5      1        2 
   2    chr2_8852995     ASom    C    T        0      0        2 
   2    chr2_8852995     HCab    C    T        0      0        2 
   2    chr2_8852995     HPrz    C    T        0      0        2 
   2    chr2_8852995     ZBoe    C    T        0      0        2 
   2    chr2_8852995     ZGre    C    T        0      0        2 
   2    chr2_8852995     ZHar    C    T        0      0        2 
   2    chr2_8852995   Sample    C    T        0      0        2 
   2    chr2_8858789     AAsi    C    T        0      0        2 
   2    chr2_8858789     AKia    C    T        0      0        2 
   2    chr2_8858789     AOna    C    T        0      0        2 
   2    chr2_8858789     ASom    C    T        0      0        2 
   2    chr2_8858789     HCab    C    T        0      0        2 
   2    chr2_8858789     HPrz    C    T        0      0        2 
   2    chr2_8858789     ZBoe    C    T        1      2        2 
   2    chr2_8858789     ZGre    C    T        0      0        2 
   2    chr2_8858789     ZHar    C    T        0      0        2 
   2    chr2_8858789   Sample    C    T        0      0        2 
   2    chr2_8859306     AAsi    A    G        0      0        2 
   2    chr2_8859306     AKia    A    G        0      0        2 
   2    chr2_8859306     AOna    A    G      0.5      1        2 
   2    chr2_8859306     ASom    A    G        0      0        2 
   2    chr2_8859306     HCab    A    G        0      0        2 
   2    chr2_8859306     HPrz    A    G        0      0        2 
   2    chr2_8859306     ZBoe    A    G        0      0        2 
   2    chr2_8859306     ZGre    A    G        0      0        2 
   2    chr2_8859306     ZHar    A    G        0      0        2 
   2    chr2_8859306   Sample    A    G        0      0        2 
   2    chr2_8860459     AAsi    G    A        0      0        2 
   2    chr2_8860459     AKia    G    A        0      0        2 
   2    chr2_8860459     AOna    G    A        0      0        2 
   2    chr2_8860459     ASom    G    A        0      0        2 
   2    chr2_8860459     HCab    G    A        1      2        2 
   2    chr2_8860459     HPrz    G    A        1      2        2 
   2    chr2_8860459     ZBoe    G    A        0      0        2 
   2    chr2_8860459     ZGre    G    A        0      0        2 
   2    chr2_8860459     ZHar    G    A        0      0        2 
   2    chr2_8860459   Sample    G    A        0      0        2 
   2    chr2_8866054     AAsi    G    A        0      0        2 
   2    chr2_8866054     AKia    G    A        1      2        2 
   2    chr2_8866054     AOna    G    A        0      0        2 
   2    chr2_8866054     ASom    G    A        0      0        2 
   2    chr2_8866054     HCab    G    A        0      0        2 
   2    chr2_8866054     HPrz    G    A        0      0        2 
   2    chr2_8866054     ZBoe    G    A        0      0        2 
   2    chr2_8866054     ZGre    G    A        0      0        2 
   2    chr2_8866054     ZHar    G    A        0      0        2 
   2    chr2_8866054   Sample    G    A        0      0        2 
   2    chr2_8874448     AAsi    A    G        0      0        2 
   2    chr2_8874448     AKia    A    G        0      0        2 
   2    chr2_8874448     AOna    A    G        0      0        2 
   2    chr2_8874448     ASom    A    G        0      0        2 
   2    chr2_8874448     HCab    A    G        0      0        2 
   2    chr2_8874448     HPrz    A    G        0      0        2 
   2    chr2_8874448     ZBoe    A    G      0.5      1        2 
   2    chr2_8874448     ZGre    A    G        0      0        2 
   2    chr2_8874448     ZHar    A    G        0      0        2 
   2    chr2_8874448   Sample    A    G        0      0        2 
   2    chr2_8874642     AAsi    C    T        0      0        2 
   2    chr2_8874642     AKia    C    T        0      0        2 
   2    chr2_8874642     AOna    C    T        0      0        2 
   2    chr2_8874642     ASom    C    T        0      0        2 
   2    chr2_8874642     HCab    C    T        1      2        2 
   2    chr2_8874642     HPrz    C    T        1      2        2 
   2    chr2_8874642     ZBoe    C    T        0      0        2 
   2    chr2_8874642     ZGre    C    T        0      0        2 
   2    chr2_8874642     ZHar    C    T        0      0        2 
   2    chr2_8874642   Sample    C    T        0      0        2 
   2    chr2_8875346     AAsi    G    T        0      0        2 
   2    chr2_8875346     AKia    G    T        0      0        2 
   2    chr2_8875346     AOna    G    T        0      0        2 
   2    chr2_8875346     ASom    G    T        0      0        2 
   2    chr2_8875346     HCab    G    T        0      0        2 
   2    chr2_8875346     HPrz    G    T        0      0        2 
   2    chr2_8875346     ZBoe    G    T        0      0        2 
   2    chr2_8875346     ZGre    G    T        1      2        2 
   2    chr2_8875346     ZHar    G    T        0      0        2 
   2    chr2_8875346   Sample    G    T        0      0        2 
   2    chr2_8882150     AAsi    G    A      0.5      1        2 
   2    chr2_8882150     AKia    G    A        0      0        2 
   2    chr2_8882150     AOna    G    A        0      0        2 
   2    chr2_8882150     ASom    G    A        0      0        2 
   2    chr2_8882150     HCab    G    A        0      0        2 
   2    chr2_8882150     HPrz    G    A        0      0        2 
   2    chr2_8882150     ZBoe    G    A        0      0        2 
   2    chr2_8882150     ZGre    G    A        0      0        2 
   2    chr2_8882150     ZHar    G    A        0      0        2 
   2    chr2_8882150   Sample    G    A        0      0        2 
   2    chr2_8883028     AAsi    T    C        0      0        2 
   2    chr2_8883028     AKia    T    C        0      0        2 
   2    chr2_8883028     AOna    T    C        0      0        2 
   2    chr2_8883028     ASom    T    C        0      0        2 
   2    chr2_8883028     HCab    T    C        0      0        2 
   2    chr2_8883028     HPrz    T    C        0      0        2 
   2    chr2_8883028     ZBoe    T    C        0      0        2 
   2    chr2_8883028     ZGre    T    C        0      0        2 
   2    chr2_8883028     ZHar    T    C        1      2        2 
   2    chr2_8883028   Sample    T    C        0      0        2 
   2    chr2_8892511     AAsi    A    G        0      0        2 
   2    chr2_8892511     AKia    A    G        0      0        2 
   2    chr2_8892511     AOna    A    G        0      0        2 
   2    chr2_8892511     ASom    A    G        0      0        2 
   2    chr2_8892511     HCab    A    G        0      0        2 
   2    chr2_8892511     HPrz    A    G        0      0        2 
   2    chr2_8892511     ZBoe    A    G        0      0        2 
   2    chr2_8892511     ZGre    A    G        0      0        2 
   2    chr2_8892511     ZHar    A    G        1      2        2 
   2    chr2_8892511   Sample    A    G        0      0        2 
   2    chr2_8907661     AAsi    G    A        0      0        2 
   2    chr2_8907661     AKia    G    A        0      0        2 
   2    chr2_8907661     AOna    G    A        0      0        2 
   2    chr2_8907661     ASom    G    A        0      0        2 
   2    chr2_8907661     HCab    G    A        1      2        2 
   2    chr2_8907661     HPrz    G    A        1      2        2 
   2    chr2_8907661     ZBoe    G    A        0      0        2 
   2    chr2_8907661     ZGre    G    A        0      0        2 
   2    chr2_8907661     ZHar    G    A        0      0        2 
   2    chr2_8907661   Sample    G    A        0      0        2 
   2    chr2_8907833     AAsi    T    A        0      0        2 
   2    chr2_8907833     AKia    T    A        0      0        2 
   2    chr2_8907833     AOna    T    A        0      0        2 
   2    chr2_8907833     ASom    T    A        0      0        2 
   2    chr2_8907833     HCab    T    A        0      0        2 
   2    chr2_8907833     HPrz    T    A        0      0        2 
   2    chr2_8907833     ZBoe    T    A        0      0        2 
   2    chr2_8907833     ZGre    T    A        1      2        2 
   2    chr2_8907833     ZHar    T    A        0      0        2 
   2    chr2_8907833   Sample    T    A        0      0        2 
   2    chr2_8909280     AAsi    C    T        0      0        2 
   2    chr2_8909280     AKia    C    T        0      0        2 
   2    chr2_8909280     AOna    C    T        0      0        2 
   2    chr2_8909280     ASom    C    T        0      0        2 
   2    chr2_8909280     HCab    C    T        1      2        2 
   2    chr2_8909280     HPrz    C    T        1      2        2 
   2    chr2_8909280     ZBoe    C    T        0      0        2 
   2    chr2_8909280     ZGre    C    T        0      0        2 
   2    chr2_8909280     ZHar    C    T        0      0        2 
   2    chr2_8909280   Sample    C    T        0      0        2 
   2    chr2_8909625     AAsi    T    C        0      0        2 
   2    chr2_8909625     AKia    T    C        0      0        2 
   2    chr2_8909625     AOna    T    C        0      0        2 
   2    chr2_8909625     ASom    T    C        0      0        2 
   2    chr2_8909625     HCab    T    C        1      2        2 
   2    chr2_8909625     HPrz    T    C        1      2        2 
   2    chr2_8909625     ZBoe    T    C        0      0        2 
   2    chr2_8909625     ZGre    T    C        0      0        2 
   2    chr2_8909625     ZHar    T    C        0      0        2 
   2    chr2_8909625   Sample    T    C        0      0        2 
   2    chr2_8910881     AAsi    A    C        0      0        2 
   2    chr2_8910881     AKia    A    C        0      0        2 
   2    chr2_8910881     AOna    A    C        0      0        2 
   2    chr2_8910881     ASom    A    C        0      0        2 
   2    chr2_8910881     HCab    A    C        0      0        2 
   2    chr2_8910881     HPrz    A    C        0      0        2 
   2    chr2_8910881     ZBoe    A    C        0      0        2 
   2    chr2_8910881     ZGre    A    C        0      0        2 
   2    chr2_8910881     ZHar    A    C        1      2        2 
   2    chr2_8910881   Sample    A    C        0      0        2 
   2    chr2_8911590     AAsi    C    T        0      0        2 
   2    chr2_8911590     AKia    C    T        1      2        2 
   2    chr2_8911590     AOna    C    T        0      0        2 
   2    chr2_8911590     ASom    C    T        0      0        2 
   2    chr2_8911590     HCab    C    T        0      0        2 
   2    chr2_8911590     HPrz    C    T        0      0        2 
   2    chr2_8911590     ZBoe    C    T        0      0        2 
   2    chr2_8911590     ZGre    C    T        0      0        2 
   2    chr2_8911590     ZHar    C    T        0      0        2 
   2    chr2_8911590   Sample    C    T        0      0        2 
   2    chr2_8919548     AAsi    G    A        0      0        2 
   2    chr2_8919548     AKia    G    A        0      0        2 
   2    chr2_8919548     AOna    G    A        0      0        2 
   2    chr2_8919548     ASom    G    A        0      0        2 
   2    chr2_8919548     HCab    G    A        0      0        2 
   2    chr2_8919548     HPrz    G    A        0      0        2 
   2    chr2_8919548     ZBoe    G    A        0      0        2 
   2    chr2_8919548     ZGre    G    A        1      2        2 
   2    chr2_8919548     ZHar    G    A        0      0        2 
   2    chr2_8919548   Sample    G    A        0      0        2 
   2    chr2_8922234     AAsi    C    T        0      0        2 
   2    chr2_8922234     AKia    C    T        1      2        2 
   2    chr2_8922234     AOna    C    T        0      0        2 
   2    chr2_8922234     ASom    C    T        0      0        2 
   2    chr2_8922234     HCab    C    T        0      0        2 
   2    chr2_8922234     HPrz    C    T        0      0        2 
   2    chr2_8922234     ZBoe    C    T        0      0        2 
   2    chr2_8922234     ZGre    C    T        0      0        2 
   2    chr2_8922234     ZHar    C    T        0      0        2 
   2    chr2_8922234   Sample    C    T        0      0        2 
   2    chr2_8923507     AAsi    T    C        0      0        2 
   2    chr2_8923507     AKia    T    C        0      0        2 
   2    chr2_8923507     AOna    T    C        0      0        2 
   2    chr2_8923507     ASom    T    C        0      0        2 
   2    chr2_8923507     HCab    T    C        0      0        2 
   2    chr2_8923507     HPrz    T    C        0      0        2 
   2    chr2_8923507     ZBoe    T    C      0.5      1        2 
   2    chr2_8923507     ZGre    T    C        0      0        2 
   2    chr2_8923507     ZHar    T    C        0      0        2 
   2    chr2_8923507   Sample    T    C        0      0        2 
   2    chr2_8927825     AAsi    A    G        0      0        2 
   2    chr2_8927825     AKia    A    G        0      0        2 
   2    chr2_8927825     AOna    A    G        0      0        2 
   2    chr2_8927825     ASom    A    G        0      0        2 
   2    chr2_8927825     HCab    A    G        0      0        2 
   2    chr2_8927825     HPrz    A    G        0      0        2 
   2    chr2_8927825     ZBoe    A    G      0.5      1        2 
   2    chr2_8927825     ZGre    A    G        1      2        2 
   2    chr2_8927825     ZHar    A    G        0      0        2 
   2    chr2_8927825   Sample    A    G        0      0        2 
   2    chr2_8931564     AAsi    T    C        0      0        2 
   2    chr2_8931564     AKia    T    C        0      0        2 
   2    chr2_8931564     AOna    T    C        0      0        2 
   2    chr2_8931564     ASom    T    C        0      0        2 
   2    chr2_8931564     HCab    T    C        0      0        2 
   2    chr2_8931564     HPrz    T    C        0      0        2 
   2    chr2_8931564     ZBoe    T    C        0      0        2 
   2    chr2_8931564     ZGre    T    C        1      2        2 
   2    chr2_8931564     ZHar    T    C        0      0        2 
   2    chr2_8931564   Sample    T    C        0      0        2 
   2    chr2_8932508     AAsi    A    G        0      0        2 
   2    chr2_8932508     AKia    A    G        1      2        2 
   2    chr2_8932508     AOna    A    G        0      0        2 
   2    chr2_8932508     ASom    A    G        0      0        2 
   2    chr2_8932508     HCab    A    G        0      0        2 
   2    chr2_8932508     HPrz    A    G        0      0        2 
   2    chr2_8932508     ZBoe    A    G        0      0        2 
   2    chr2_8932508     ZGre    A    G        0      0        2 
   2    chr2_8932508     ZHar    A    G        0      0        2 
   2    chr2_8932508   Sample    A    G        0      0        2 
   2    chr2_8936183     AAsi    T    C        0      0        2 
   2    chr2_8936183     AKia    T    C        0      0        2 
   2    chr2_8936183     AOna    T    C        0      0        2 
   2    chr2_8936183     ASom    T    C        0      0        2 
   2    chr2_8936183     HCab    T    C        1      2        2 
   2    chr2_8936183     HPrz    T    C        1      2        2 
   2    chr2_8936183     ZBoe    T    C        0      0        2 
   2    chr2_8936183     ZGre    T    C        0      0        2 
   2    chr2_8936183     ZHar    T    C        0      0        2 
   2    chr2_8936183   Sample    T    C        0      0        2 
   2    chr2_8944012     AAsi    A    T        0      0        2 
   2    chr2_8944012     AKia    A    T        1      2        2 
   2    chr2_8944012     AOna    A    T      0.5      1        2 
   2    chr2_8944012     ASom    A    T        0      0        2 
   2    chr2_8944012     HCab    A    T        0      0        2 
   2    chr2_8944012     HPrz    A    T        0      0        2 
   2    chr2_8944012     ZBoe    A    T        0      0        2 
   2    chr2_8944012     ZGre    A    T        0      0        2 
   2    chr2_8944012     ZHar    A    T        0      0        2 
   2    chr2_8944012   Sample    A    T        0      0        2 
   2    chr2_8953170     AAsi    A    G        0      0        2 
   2    chr2_8953170     AKia    A    G        0      0        2 
   2    chr2_8953170     AOna    A    G      0.5      1        2 
   2    chr2_8953170     ASom    A    G        0      0        2 
   2    chr2_8953170     HCab    A    G        0      0        2 
   2    chr2_8953170     HPrz    A    G        0      0        2 
   2    chr2_8953170     ZBoe    A    G        0      0        2 
   2    chr2_8953170     ZGre    A    G        0      0        2 
   2    chr2_8953170     ZHar    A    G        0      0        2 
   2    chr2_8953170   Sample    A    G        0      0        2 
   2    chr2_8957833     AAsi    A    G        0      0        2 
   2    chr2_8957833     AKia    A    G        0      0        2 
   2    chr2_8957833     AOna    A    G        0      0        2 
   2    chr2_8957833     ASom    A    G        0      0        2 
   2    chr2_8957833     HCab    A    G      0.5      1        2 
   2    chr2_8957833     HPrz    A    G      0.5      1        2 
   2    chr2_8957833     ZBoe    A    G        0      0        2 
   2    chr2_8957833     ZGre    A    G        0      0        2 
   2    chr2_8957833     ZHar    A    G        0      0        2 
   2    chr2_8957833   Sample    A    G        0      0        2 
   2    chr2_8966463     AAsi    C    A        0      0        2 
   2    chr2_8966463     AKia    C    A        0      0        2 
   2    chr2_8966463     AOna    C    A        0      0        2 
   2    chr2_8966463     ASom    C    A        0      0        2 
   2    chr2_8966463     HCab    C    A        1      2        2 
   2    chr2_8966463     HPrz    C    A        1      2        2 
   2    chr2_8966463     ZBoe    C    A        0      0        2 
   2    chr2_8966463     ZGre    C    A        0      0        2 
   2    chr2_8966463     ZHar    C    A        0      0        2 
   2    chr2_8966463   Sample    C    A        0      0        2 
   2    chr2_8987779     AAsi    C    A        0      0        2 
   2    chr2_8987779     AKia    C    A        0      0        2 
   2    chr2_8987779     AOna    C    A        0      0        2 
   2    chr2_8987779     ASom    C    A        1      2        2 
   2    chr2_8987779     HCab    C    A        0      0        2 
   2    chr2_8987779     HPrz    C    A        0      0        2 
   2    chr2_8987779     ZBoe    C    A        0      0        2 
   2    chr2_8987779     ZGre    C    A        0      0        2 
   2    chr2_8987779     ZHar    C    A        0      0        2 
   2    chr2_8987779   Sample    C    A        0      0        2 
   2    chr2_8991237     AAsi    C    T        0      0        2 
   2    chr2_8991237     AKia    C    T        1      2        2 
   2    chr2_8991237     AOna    C    T        1      2        2 
   2    chr2_8991237     ASom    C    T        0      0        2 
   2    chr2_8991237     HCab    C    T        0      0        2 
   2    chr2_8991237     HPrz    C    T        0      0        2 
   2    chr2_8991237     ZBoe    C    T        0      0        2 
   2    chr2_8991237     ZGre    C    T        0      0        2 
   2    chr2_8991237     ZHar    C    T        0      0        2 
   2    chr2_8991237   Sample    C    T        0      0        2 
   2    chr2_8991259     AAsi    C    G        0      0        2 
   2    chr2_8991259     AKia    C    G        0      0        2 
   2    chr2_8991259     AOna    C    G        0      0        2 
   2    chr2_8991259     ASom    C    G        0      0        2 
   2    chr2_8991259     HCab    C    G        0      0        2 
   2    chr2_8991259     HPrz    C    G        0      0        2 
   2    chr2_8991259     ZBoe    C    G      0.5      1        2 
   2    chr2_8991259     ZGre    C    G        0      0        2 
   2    chr2_8991259     ZHar    C    G        0      0        2 
   2    chr2_8991259   Sample    C    G        0      0        2 
   2    chr2_8998323     AAsi    T    C        0      0        2 
   2    chr2_8998323     AKia    T    C        0      0        2 
   2    chr2_8998323     AOna    T    C        0      0        2 
   2    chr2_8998323     ASom    T    C        0      0        2 
   2    chr2_8998323     HCab    T    C        0      0        2 
   2    chr2_8998323     HPrz    T    C        0      0        2 
   2    chr2_8998323     ZBoe    T    C        0      0        2 
   2    chr2_8998323     ZGre    T    C        0      0        2 
   2    chr2_8998323     ZHar    T    C      0.5      1        2 
   2    chr2_8998323   Sample    T    C        0      0        2 
   2    chr2_8999066     AAsi    A    T        0      0        2 
   2    chr2_8999066     AKia    A    T        0      0        2 
   2    chr2_8999066     AOna    A    T        0      0        2 
   2    chr2_8999066     ASom    A    T        0      0        2 
   2    chr2_8999066     HCab    A    T        0      0        2 
   2    chr2_8999066     HPrz    A    T        0      0        2 
   2    chr2_8999066     ZBoe    A    T      0.5      1        2 
   2    chr2_8999066     ZGre    A    T        0      0        2 
   2    chr2_8999066     ZHar    A    T        0      0        2 
   2    chr2_8999066   Sample    A    T        0      0        2 
   2    chr2_9000127     AAsi    A    G        0      0        2 
   2    chr2_9000127     AKia    A    G        0      0        2 
   2    chr2_9000127     AOna    A    G        0      0        2 
   2    chr2_9000127     ASom    A    G        0      0        2 
   2    chr2_9000127     HCab    A    G        0      0        2 
   2    chr2_9000127     HPrz    A    G        0      0        2 
   2    chr2_9000127     ZBoe    A    G      0.5      1        2 
   2    chr2_9000127     ZGre    A    G        0      0        2 
   2    chr2_9000127     ZHar    A    G        0      0        2 
   2    chr2_9000127   Sample    A    G        0      0        2 
   2    chr2_9000142     AAsi    T    C        0      0        2 
   2    chr2_9000142     AKia    T    C        0      0        2 
   2    chr2_9000142     AOna    T    C        0      0        2 
   2    chr2_9000142     ASom    T    C        0      0        2 
   2    chr2_9000142     HCab    T    C        0      0        2 
   2    chr2_9000142     HPrz    T    C        0      0        2 
   2    chr2_9000142     ZBoe    T    C      0.5      1        2 
   2    chr2_9000142     ZGre    T    C        0      0        2 
   2    chr2_9000142     ZHar    T    C        0      0        2 
   2    chr2_9000142   Sample    T    C        0      0        2 
   2    chr2_9000162     AAsi    G    A        0      0        2 
   2    chr2_9000162     AKia    G    A        0      0        2 
   2    chr2_9000162     AOna    G    A        0      0        2 
   2    chr2_9000162     ASom    G    A        0      0        2 
   2    chr2_9000162     HCab    G    A        0      0        2 
   2    chr2_9000162     HPrz    G    A        0      0        2 
   2    chr2_9000162     ZBoe    G    A      0.5      1        2 
   2    chr2_9000162     ZGre    G    A        0      0        2 
   2    chr2_9000162     ZHar    G    A        0      0        2 
   2    chr2_9000162   Sample    G    A        0      0        2 
   2    chr2_9001570     AAsi    C    T        0      0        2 
   2    chr2_9001570     AKia    C    T        0      0        2 
   2    chr2_9001570     AOna    C    T        0      0        2 
   2    chr2_9001570     ASom    C    T        0      0        2 
   2    chr2_9001570     HCab    C    T        1      2        2 
   2    chr2_9001570     HPrz    C    T        1      2        2 
   2    chr2_9001570     ZBoe    C    T        0      0        2 
   2    chr2_9001570     ZGre    C    T        0      0        2 
   2    chr2_9001570     ZHar    C    T        0      0        2 
   2    chr2_9001570   Sample    C    T        0      0        2 
   2    chr2_9003411     AAsi    A    G        0      0        2 
   2    chr2_9003411     AKia    A    G        0      0        2 
   2    chr2_9003411     AOna    A    G        0      0        2 
   2    chr2_9003411     ASom    A    G        0      0        2 
   2    chr2_9003411     HCab    A    G        0      0        2 
   2    chr2_9003411     HPrz    A    G      0.5      1        2 
   2    chr2_9003411     ZBoe    A    G        0      0        2 
   2    chr2_9003411     ZGre    A    G        0      0        2 
   2    chr2_9003411     ZHar    A    G        0      0        2 
   2    chr2_9003411   Sample    A    G        0      0        2 
   2    chr2_9005076     AAsi    A    G        0      0        2 
   2    chr2_9005076     AKia    A    G        0      0        2 
   2    chr2_9005076     AOna    A    G        0      0        2 
   2    chr2_9005076     ASom    A    G        0      0        2 
   2    chr2_9005076     HCab    A    G        0      0        2 
   2    chr2_9005076     HPrz    A    G        0      0        2 
   2    chr2_9005076     ZBoe    A    G      0.5      1        2 
   2    chr2_9005076     ZGre    A    G        0      0        2 
   2    chr2_9005076     ZHar    A    G        0      0        2 
   2    chr2_9005076   Sample    A    G        0      0        2 
   2    chr2_9008749     AAsi    G    C        0      0        2 
   2    chr2_9008749     AKia    G    C        0      0        2 
   2    chr2_9008749     AOna    G    C        0      0        2 
   2    chr2_9008749     ASom    G    C        0      0        2 
   2    chr2_9008749     HCab    G    C        0      0        2 
   2    chr2_9008749     HPrz    G    C        0      0        2 
   2    chr2_9008749     ZBoe    G    C        0      0        2 
   2    chr2_9008749     ZGre    G    C        1      2        2 
   2    chr2_9008749     ZHar    G    C        1      2        2 
   2    chr2_9008749   Sample    G    C        0      0        2 
   2    chr2_9013329     AAsi    G    A        0      0        2 
   2    chr2_9013329     AKia    G    A        0      0        2 
   2    chr2_9013329     AOna    G    A        0      0        2 
   2    chr2_9013329     ASom    G    A        0      0        2 
   2    chr2_9013329     HCab    G    A        0      0        2 
   2    chr2_9013329     HPrz    G    A        0      0        2 
   2    chr2_9013329     ZBoe    G    A      0.5      1        2 
   2    chr2_9013329     ZGre    G    A        0      0        2 
   2    chr2_9013329     ZHar    G    A        0      0        2 
   2    chr2_9013329   Sample    G    A        0      0        2 
   2    chr2_9016007     AAsi    T    C        0      0        2 
   2    chr2_9016007     AKia    T    C        0      0        2 
   2    chr2_9016007     AOna    T    C        0      0        2 
   2    chr2_9016007     ASom    T    C        0      0        2 
   2    chr2_9016007     HCab    T    C        1      2        2 
   2    chr2_9016007     HPrz    T    C        1      2        2 
   2    chr2_9016007     ZBoe    T    C        0      0        2 
   2    chr2_9016007     ZGre    T    C        0      0        2 
   2    chr2_9016007     ZHar    T    C        0      0        2 
   2    chr2_9016007   Sample    T    C        0      0        2 
   2    chr2_9018655     AAsi    A    G        0      0        2 
   2    chr2_9018655     AKia    A    G        0      0        2 
   2    chr2_9018655     AOna    A    G        0      0        2 
   2    chr2_9018655     ASom    A    G        0      0        2 
   2    chr2_9018655     HCab    A    G        1      2        2 
   2    chr2_9018655     HPrz    A    G        1      2        2 
   2    chr2_9018655     ZBoe    A    G        0      0        2 
   2    chr2_9018655     ZGre    A    G        0      0        2 
   2    chr2_9018655     ZHar    A    G        0      0        2 
   2    chr2_9018655   Sample    A    G        0      0        2 
   2    chr2_9018900     AAsi    A    C      0.5      1        2 
   2    chr2_9018900     AKia    A    C        0      0        2 
   2    chr2_9018900     AOna    A    C        0      0        2 
   2    chr2_9018900     ASom    A    C        0      0        2 
   2    chr2_9018900     HCab    A    C        0      0        2 
   2    chr2_9018900     HPrz    A    C        0      0        2 
   2    chr2_9018900     ZBoe    A    C        0      0        2 
   2    chr2_9018900     ZGre    A    C        0      0        2 
   2    chr2_9018900     ZHar    A    C        0      0        2 
   2    chr2_9018900   Sample    A    C        0      0        2 
   2    chr2_9019047     AAsi    T    C        0      0        2 
   2    chr2_9019047     AKia    T    C        0      0        2 
   2    chr2_9019047     AOna    T    C        0      0        2 
   2    chr2_9019047     ASom    T    C        0      0        2 
   2    chr2_9019047     HCab    T    C      0.5      1        2 
   2    chr2_9019047     HPrz    T    C        0      0        2 
   2    chr2_9019047     ZBoe    T    C        0      0        2 
   2    chr2_9019047     ZGre    T    C        0      0        2 
   2    chr2_9019047     ZHar    T    C        0      0        2 
   2    chr2_9019047   Sample    T    C        0      0        2 
   2    chr2_9023507     AAsi    A    T        0      0        2 
   2    chr2_9023507     AKia    A    T        0      0        2 
   2    chr2_9023507     AOna    A    T        0      0        2 
   2    chr2_9023507     ASom    A    T        0      0        2 
   2    chr2_9023507     HCab    A    T        1      2        2 
   2    chr2_9023507     HPrz    A    T        1      2        2 
   2    chr2_9023507     ZBoe    A    T        0      0        2 
   2    chr2_9023507     ZGre    A    T        0      0        2 
   2    chr2_9023507     ZHar    A    T        0      0        2 
   2    chr2_9023507   Sample    A    T        0      0        2 
   2    chr2_9024750     AAsi    C    T        0      0        2 
   2    chr2_9024750     AKia    C    T        0      0        2 
   2    chr2_9024750     AOna    C    T        0      0        2 
   2    chr2_9024750     ASom    C    T        1      2        2 
   2    chr2_9024750     HCab    C    T        0      0        2 
   2    chr2_9024750     HPrz    C    T        0      0        2 
   2    chr2_9024750     ZBoe    C    T        0      0        2 
   2    chr2_9024750     ZGre    C    T        0      0        2 
   2    chr2_9024750     ZHar    C    T        0      0        2 
   2    chr2_9024750   Sample    C    T        0      0        2 
   2    chr2_9025346     AAsi    T    G        0      0        2 
   2    chr2_9025346     AKia    T    G        0      0        2 
   2    chr2_9025346     AOna    T    G        0      0        2 
   2    chr2_9025346     ASom    T    G        0      0        2 
   2    chr2_9025346     HCab    T    G        0      0        2 
   2    chr2_9025346     HPrz    T    G        0      0        2 
   2    chr2_9025346     ZBoe    T    G        1      2        2 
   2    chr2_9025346     ZGre    T    G        0      0        2 
   2    chr2_9025346     ZHar    T    G        0      0        2 
   2    chr2_9025346   Sample    T    G        0      0        2 
   2    chr2_9027091     AAsi    G    C        0      0        2 
   2    chr2_9027091     AKia    G    C        0      0        2 
   2    chr2_9027091     AOna    G    C        0      0        2 
   2    chr2_9027091     ASom    G    C        0      0        2 
   2    chr2_9027091     HCab    G    C        0      0        2 
   2    chr2_9027091     HPrz    G    C        0      0        2 
   2    chr2_9027091     ZBoe    G    C        0      0        2 
   2    chr2_9027091     ZGre    G    C        0      0        2 
   2    chr2_9027091     ZHar    G    C      0.5      1        2 
   2    chr2_9027091   Sample    G    C        0      0        2 
   2    chr2_9031930     AAsi    T    C        0      0        2 
   2    chr2_9031930     AKia    T    C        0      0        2 
   2    chr2_9031930     AOna    T    C        0      0        2 
   2    chr2_9031930     ASom    T    C        0      0        2 
   2    chr2_9031930     HCab    T    C        0      0        2 
   2    chr2_9031930     HPrz    T    C        0      0        2 
   2    chr2_9031930     ZBoe    T    C        0      0        2 
   2    chr2_9031930     ZGre    T    C      0.5      1        2 
   2    chr2_9031930     ZHar    T    C        0      0        2 
   2    chr2_9031930   Sample    T    C        0      0        2 
   2    chr2_9035764     AAsi    G    A        0      0        2 
   2    chr2_9035764     AKia    G    A        0      0        2 
   2    chr2_9035764     AOna    G    A        0      0        2 
   2    chr2_9035764     ASom    G    A        0      0        2 
   2    chr2_9035764     HCab    G    A        1      2        2 
   2    chr2_9035764     HPrz    G    A        1      2        2 
   2    chr2_9035764     ZBoe    G    A        0      0        2 
   2    chr2_9035764     ZGre    G    A        0      0        2 
   2    chr2_9035764     ZHar    G    A        0      0        2 
   2    chr2_9035764   Sample    G    A        0      0        2 
   2    chr2_9038823     AAsi    T    C        0      0        2 
   2    chr2_9038823     AKia    T    C        1      2        2 
   2    chr2_9038823     AOna    T    C      0.5      1        2 
   2    chr2_9038823     ASom    T    C        0      0        2 
   2    chr2_9038823     HCab    T    C        0      0        2 
   2    chr2_9038823     HPrz    T    C        0      0        2 
   2    chr2_9038823     ZBoe    T    C        1      2        2 
   2    chr2_9038823     ZGre    T    C        0      0        2 
   2    chr2_9038823     ZHar    T    C        0      0        2 
   2    chr2_9038823   Sample    T    C        0      0        2 
   2    chr2_9040221     AAsi    T    C        0      0        2 
   2    chr2_9040221     AKia    T    C        0      0        2 
   2    chr2_9040221     AOna    T    C        0      0        2 
   2    chr2_9040221     ASom    T    C        0      0        2 
   2    chr2_9040221     HCab    T    C        0      0        2 
   2    chr2_9040221     HPrz    T    C        0      0        2 
   2    chr2_9040221     ZBoe    T    C        0      0        2 
   2    chr2_9040221     ZGre    T    C        0      0        2 
   2    chr2_9040221     ZHar    T    C        1      2        2 
   2    chr2_9040221   Sample    T    C        0      0        2 
   2    chr2_9045247     AAsi    G    A        0      0        2 
   2    chr2_9045247     AKia    G    A      0.5      1        2 
   2    chr2_9045247     AOna    G    A        0      0        2 
   2    chr2_9045247     ASom    G    A        0      0        2 
   2    chr2_9045247     HCab    G    A        0      0        2 
   2    chr2_9045247     HPrz    G    A        0      0        2 
   2    chr2_9045247     ZBoe    G    A        0      0        2 
   2    chr2_9045247     ZGre    G    A        0      0        2 
   2    chr2_9045247     ZHar    G    A        0      0        2 
   2    chr2_9045247   Sample    G    A        0      0        2 
   2    chr2_9047597     AAsi    T    A        0      0        2 
   2    chr2_9047597     AKia    T    A        0      0        2 
   2    chr2_9047597     AOna    T    A        0      0        2 
   2    chr2_9047597     ASom    T    A        0      0        2 
   2    chr2_9047597     HCab    T    A      0.5      1        2 
   2    chr2_9047597     HPrz    T    A        0      0        2 
   2    chr2_9047597     ZBoe    T    A        0      0        2 
   2    chr2_9047597     ZGre    T    A        0      0        2 
   2    chr2_9047597     ZHar    T    A        0      0        2 
   2    chr2_9047597   Sample    T    A        0      0        2 
   2    chr2_9047790     AAsi    T    C        0      0        2 
   2    chr2_9047790     AKia    T    C        0      0        2 
   2    chr2_9047790     AOna    T    C        0      0        2 
   2    chr2_9047790     ASom    T    C        0      0        2 
   2    chr2_9047790     HCab    T    C      0.5      1        2 
   2    chr2_9047790     HPrz    T    C        0      0        2 
   2    chr2_9047790     ZBoe    T    C      0.5      1        2 
   2    chr2_9047790     ZGre    T    C        0      0        2 
   2    chr2_9047790     ZHar    T    C        0      0        2 
   2    chr2_9047790   Sample    T    C        0      0        2 
   2    chr2_9052787     AAsi    C    T        0      0        2 
   2    chr2_9052787     AKia    C    T        0      0        2 
   2    chr2_9052787     AOna    C    T        0      0        2 
   2    chr2_9052787     ASom    C    T        0      0        2 
   2    chr2_9052787     HCab    C    T        0      0        2 
   2    chr2_9052787     HPrz    C    T        0      0        2 
   2    chr2_9052787     ZBoe    C    T        0      0        2 
   2    chr2_9052787     ZGre    C    T        0      0        2 
   2    chr2_9052787     ZHar    C    T        1      2        2 
   2    chr2_9052787   Sample    C    T        0      0        2 
   2    chr2_9052952     AAsi    A    G        0      0        2 
   2    chr2_9052952     AKia    A    G        0      0        2 
   2    chr2_9052952     AOna    A    G        0      0        2 
   2    chr2_9052952     ASom    A    G        0      0        2 
   2    chr2_9052952     HCab    A    G        0      0        2 
   2    chr2_9052952     HPrz    A    G        0      0        2 
   2    chr2_9052952     ZBoe    A    G        0      0        2 
   2    chr2_9052952     ZGre    A    G        1      2        2 
   2    chr2_9052952     ZHar    A    G        1      2        2 
   2    chr2_9052952   Sample    A    G        0      0        2 
   2    chr2_9062385     AAsi    G    A        0      0        2 
   2    chr2_9062385     AKia    G    A        0      0        2 
   2    chr2_9062385     AOna    G    A        0      0        2 
   2    chr2_9062385     ASom    G    A        0      0        2 
   2    chr2_9062385     HCab    G    A        1      2        2 
   2    chr2_9062385     HPrz    G    A        1      2        2 
   2    chr2_9062385     ZBoe    G    A        0      0        2 
   2    chr2_9062385     ZGre    G    A        0      0        2 
   2    chr2_9062385     ZHar    G    A        0      0        2 
   2    chr2_9062385   Sample    G    A        0      0        2 
   2    chr2_9067440     AAsi    T    C        0      0        2 
   2    chr2_9067440     AKia    T    C        0      0        2 
   2    chr2_9067440     AOna    T    C        0      0        2 
   2    chr2_9067440     ASom    T    C        0      0        2 
   2    chr2_9067440     HCab    T    C        1      2        2 
   2    chr2_9067440     HPrz    T    C        1      2        2 
   2    chr2_9067440     ZBoe    T    C        0      0        2 
   2    chr2_9067440     ZGre    T    C        0      0        2 
   2    chr2_9067440     ZHar    T    C        0      0        2 
   2    chr2_9067440   Sample    T    C        0      0        2 
   2    chr2_9070649     AAsi    A    G        0      0        2 
   2    chr2_9070649     AKia    A    G        0      0        2 
   2    chr2_9070649     AOna    A    G        0      0        2 
   2    chr2_9070649     ASom    A    G        0      0        2 
   2    chr2_9070649     HCab    A    G        0      0        2 
   2    chr2_9070649     HPrz    A    G        0      0        2 
   2    chr2_9070649     ZBoe    A    G      0.5      1        2 
   2    chr2_9070649     ZGre    A    G        0      0        2 
   2    chr2_9070649     ZHar    A    G        0      0        2 
   2    chr2_9070649   Sample    A    G        0      0        2 
   2    chr2_9086772     AAsi    C    T        0      0        2 
   2    chr2_9086772     AKia    C    T        0      0        2 
   2    chr2_9086772     AOna    C    T        0      0        2 
   2    chr2_9086772     ASom    C    T        0      0        2 
   2    chr2_9086772     HCab    C    T        0      0        2 
   2    chr2_9086772     HPrz    C    T        0      0        2 
   2    chr2_9086772     ZBoe    C    T        0      0        2 
   2    chr2_9086772     ZGre    C    T        1      2        2 
   2    chr2_9086772     ZHar    C    T        0      0        2 
   2    chr2_9086772   Sample    C    T        0      0        2 
   2    chr2_9097222     AAsi    A    G        0      0        2 
   2    chr2_9097222     AKia    A    G        0      0        2 
   2    chr2_9097222     AOna    A    G        0      0        2 
   2    chr2_9097222     ASom    A    G        0      0        2 
   2    chr2_9097222     HCab    A    G        0      0        2 
   2    chr2_9097222     HPrz    A    G        0      0        2 
   2    chr2_9097222     ZBoe    A    G        0      0        2 
   2    chr2_9097222     ZGre    A    G        1      2        2 
   2    chr2_9097222     ZHar    A    G        0      0        2 
   2    chr2_9097222   Sample    A    G        0      0        2 
   2    chr2_9103432     AAsi    C    A        1      2        2 
   2    chr2_9103432     AKia    C    A        0      0        2 
   2    chr2_9103432     AOna    C    A        0      0        2 
   2    chr2_9103432     ASom    C    A        0      0        2 
   2    chr2_9103432     HCab    C    A        0      0        2 
   2    chr2_9103432     HPrz    C    A        0      0        2 
   2    chr2_9103432     ZBoe    C    A        0      0        2 
   2    chr2_9103432     ZGre    C    A        0      0        2 
   2    chr2_9103432     ZHar    C    A        0      0        2 
   2    chr2_9103432   Sample    C    A        0      0        2 
   2    chr2_9106747     AAsi    T    A        0      0        2 
   2    chr2_9106747     AKia    T    A        0      0        2 
   2    chr2_9106747     AOna    T    A      0.5      1        2 
   2    chr2_9106747     ASom    T    A        0      0        2 
   2    chr2_9106747     HCab    T    A        0      0        2 
   2    chr2_9106747     HPrz    T    A        0      0        2 
   2    chr2_9106747     ZBoe    T    A        0      0        2 
   2    chr2_9106747     ZGre    T    A        0      0        2 
   2    chr2_9106747     ZHar    T    A        0      0        2 
   2    chr2_9106747   Sample    T    A        0      0        2 
   2    chr2_9106945     AAsi    A    C        0      0        2 
   2    chr2_9106945     AKia    A    C        1      2        2 
   2    chr2_9106945     AOna    A    C      0.5      1        2 
   2    chr2_9106945     ASom    A    C        0      0        2 
   2    chr2_9106945     HCab    A    C        0      0        2 
   2    chr2_9106945     HPrz    A    C        0      0        2 
   2    chr2_9106945     ZBoe    A    C        0      0        2 
   2    chr2_9106945     ZGre    A    C        0      0        2 
   2    chr2_9106945     ZHar    A    C        0      0        2 
   2    chr2_9106945   Sample    A    C        0      0        2 
   2    chr2_9114956     AAsi    A    G        0      0        2 
   2    chr2_9114956     AKia    A    G        0      0        2 
   2    chr2_9114956     AOna    A    G        0      0        2 
   2    chr2_9114956     ASom    A    G        0      0        2 
   2    chr2_9114956     HCab    A    G        1      2        2 
   2    chr2_9114956     HPrz    A    G        1      2        2 
   2    chr2_9114956     ZBoe    A    G        0      0        2 
   2    chr2_9114956     ZGre    A    G        0      0        2 
   2    chr2_9114956     ZHar    A    G        0      0        2 
   2    chr2_9114956   Sample    A    G        0      0        2 
   2    chr2_9126630     AAsi    C    G        0      0        2 
   2    chr2_9126630     AKia    C    G        0      0        2 
   2    chr2_9126630     AOna    C    G        0      0        2 
   2    chr2_9126630     ASom    C    G        0      0        2 
   2    chr2_9126630     HCab    C    G        0      0        2 
   2    chr2_9126630     HPrz    C    G        0      0        2 
   2    chr2_9126630     ZBoe    C    G      0.5      1        2 
   2    chr2_9126630     ZGre    C    G        0      0        2 
   2    chr2_9126630     ZHar    C    G        0      0        2 
   2    chr2_9126630   Sample    C    G        0      0        2 
   2    chr2_9129086     AAsi    G    A        0      0        2 
   2    chr2_9129086     AKia    G    A        0      0        2 
   2    chr2_9129086     AOna    G    A        0      0        2 
   2    chr2_9129086     ASom    G    A        0      0        2 
   2    chr2_9129086     HCab    G    A        1      2        2 
   2    chr2_9129086     HPrz    G    A        1      2        2 
   2    chr2_9129086     ZBoe    G    A        0      0        2 
   2    chr2_9129086     ZGre    G    A        0      0        2 
   2    chr2_9129086     ZHar    G    A        0      0        2 
   2    chr2_9129086   Sample    G    A        0      0        2 
   2    chr2_9140975     AAsi    G    A        0      0        2 
   2    chr2_9140975     AKia    G    A        0      0        2 
   2    chr2_9140975     AOna    G    A        0      0        2 
   2    chr2_9140975     ASom    G    A        0      0        2 
   2    chr2_9140975     HCab    G    A        1      2        2 
   2    chr2_9140975     HPrz    G    A        1      2        2 
   2    chr2_9140975     ZBoe    G    A        0      0        2 
   2    chr2_9140975     ZGre    G    A        0      0        2 
   2    chr2_9140975     ZHar    G    A        0      0        2 
   2    chr2_9140975   Sample    G    A        0      0        2 
   2    chr2_9148756     AAsi    A    G        0      0        2 
   2    chr2_9148756     AKia    A    G        0      0        2 
   2    chr2_9148756     AOna    A    G        0      0        2 
   2    chr2_9148756     ASom    A    G        0      0        2 
   2    chr2_9148756     HCab    A    G        0      0        2 
   2    chr2_9148756     HPrz    A    G        0      0        2 
   2    chr2_9148756     ZBoe    A    G        0      0        2 
   2    chr2_9148756     ZGre    A    G      0.5      1        2 
   2    chr2_9148756     ZHar    A    G        0      0        2 
   2    chr2_9148756   Sample    A    G        0      0        2 
   2    chr2_9152470     AAsi    G    A        0      0        2 
   2    chr2_9152470     AKia    G    A        0      0        2 
   2    chr2_9152470     AOna    G    A        0      0        2 
   2    chr2_9152470     ASom    G    A        0      0        2 
   2    chr2_9152470     HCab    G    A        0      0        2 
   2    chr2_9152470     HPrz    G    A      0.5      1        2 
   2    chr2_9152470     ZBoe    G    A        0      0        2 
   2    chr2_9152470     ZGre    G    A        0      0        2 
   2    chr2_9152470     ZHar    G    A        0      0        2 
   2    chr2_9152470   Sample    G    A        0      0        2 
   2    chr2_9158301     AAsi    A    G        0      0        2 
   2    chr2_9158301     AKia    A    G        0      0        2 
   2    chr2_9158301     AOna    A    G        0      0        2 
   2    chr2_9158301     ASom    A    G        0      0        2 
   2    chr2_9158301     HCab    A    G        0      0        2 
   2    chr2_9158301     HPrz    A    G        0      0        2 
   2    chr2_9158301     ZBoe    A    G        1      2        2 
   2    chr2_9158301     ZGre    A    G        0      0        2 
   2    chr2_9158301     ZHar    A    G        0      0        2 
   2    chr2_9158301   Sample    A    G        0      0        2 
   2    chr2_9160747     AAsi    A    G        0      0        2 
   2    chr2_9160747     AKia    A    G        0      0        2 
   2    chr2_9160747     AOna    A    G        0      0        2 
   2    chr2_9160747     ASom    A    G        0      0        2 
   2    chr2_9160747     HCab    A    G        0      0        2 
   2    chr2_9160747     HPrz    A    G        0      0        2 
   2    chr2_9160747     ZBoe    A    G        0      0        2 
   2    chr2_9160747     ZGre    A    G        0      0        2 
   2    chr2_9160747     ZHar    A    G      0.5      1        2 
   2    chr2_9160747   Sample    A    G        0      0        2 
   2    chr2_9180998     AAsi    G    A        0      0        2 
   2    chr2_9180998     AKia    G    A        0      0        2 
   2    chr2_9180998     AOna    G    A        0      0        2 
   2    chr2_9180998     ASom    G    A        0      0        2 
   2    chr2_9180998     HCab    G    A        1      2        2 
   2    chr2_9180998     HPrz    G    A        1      2        2 
   2    chr2_9180998     ZBoe    G    A        0      0        2 
   2    chr2_9180998     ZGre    G    A        0      0        2 
   2    chr2_9180998     ZHar    G    A        0      0        2 
   2    chr2_9180998   Sample    G    A        0      0        2 
   2    chr2_9201966     AAsi    G    T        0      0        2 
   2    chr2_9201966     AKia    G    T        0      0        2 
   2    chr2_9201966     AOna    G    T        0      0        2 
   2    chr2_9201966     ASom    G    T        0      0        2 
   2    chr2_9201966     HCab    G    T        0      0        2 
   2    chr2_9201966     HPrz    G    T        0      0        2 
   2    chr2_9201966     ZBoe    G    T        0      0        2 
   2    chr2_9201966     ZGre    G    T      0.5      1        2 
   2    chr2_9201966     ZHar    G    T        0      0        2 
   2    chr2_9201966   Sample    G    T        0      0        2 
   2    chr2_9202661     AAsi    A    G        0      0        2 
   2    chr2_9202661     AKia    A    G        0      0        2 
   2    chr2_9202661     AOna    A    G        0      0        2 
   2    chr2_9202661     ASom    A    G        0      0        2 
   2    chr2_9202661     HCab    A    G        0      0        2 
   2    chr2_9202661     HPrz    A    G        0      0        2 
   2    chr2_9202661     ZBoe    A    G        0      0        2 
   2    chr2_9202661     ZGre    A    G        0      0        2 
   2    chr2_9202661     ZHar    A    G        1      2        2 
   2    chr2_9202661   Sample    A    G        0      0        2 
   2    chr2_9202732     AAsi    T    G        0      0        2 
   2    chr2_9202732     AKia    T    G        1      2        2 
   2    chr2_9202732     AOna    T    G      0.5      1        2 
   2    chr2_9202732     ASom    T    G        0      0        2 
   2    chr2_9202732     HCab    T    G        0      0        2 
   2    chr2_9202732     HPrz    T    G        0      0        2 
   2    chr2_9202732     ZBoe    T    G        0      0        2 
   2    chr2_9202732     ZGre    T    G        0      0        2 
   2    chr2_9202732     ZHar    T    G        0      0        2 
   2    chr2_9202732   Sample    T    G        0      0        2 
   2    chr2_9229433     AAsi    T    G        0      0        2 
   2    chr2_9229433     AKia    T    G        0      0        2 
   2    chr2_9229433     AOna    T    G        0      0        2 
   2    chr2_9229433     ASom    T    G        0      0        2 
   2    chr2_9229433     HCab    T    G        1      2        2 
   2    chr2_9229433     HPrz    T    G        1      2        2 
   2    chr2_9229433     ZBoe    T    G        0      0        2 
   2    chr2_9229433     ZGre    T    G        0      0        2 
   2    chr2_9229433     ZHar    T    G        0      0        2 
   2    chr2_9229433   Sample    T    G        0      0        2 
   2    chr2_9244959     AAsi    T    C        1      2        2 
   2    chr2_9244959     AKia    T    C        0      0        2 
   2    chr2_9244959     AOna    T    C        0      0        2 
   2    chr2_9244959     ASom    T    C        0      0        2 
   2    chr2_9244959     HCab    T    C        0      0        2 
   2    chr2_9244959     HPrz    T    C        0      0        2 
   2    chr2_9244959     ZBoe    T    C        0      0        2 
   2    chr2_9244959     ZGre    T    C        0      0        2 
   2    chr2_9244959     ZHar    T    C        0      0        2 
   2    chr2_9244959   Sample    T    C        1      2        2 
   2    chr2_9249826     AAsi    T    C        0      0        2 
   2    chr2_9249826     AKia    T    C        0      0        2 
   2    chr2_9249826     AOna    T    C        0      0        2 
   2    chr2_9249826     ASom    T    C        0      0        2 
   2    chr2_9249826     HCab    T    C        0      0        2 
   2    chr2_9249826     HPrz    T    C        0      0        2 
   2    chr2_9249826     ZBoe    T    C      0.5      1        2 
   2    chr2_9249826     ZGre    T    C        0      0        2 
   2    chr2_9249826     ZHar    T    C        0      0        2 
   2    chr2_9249826   Sample    T    C        0      0        2 
   2    chr2_9254319     AAsi    T    G        0      0        2 
   2    chr2_9254319     AKia    T    G        0      0        2 
   2    chr2_9254319     AOna    T    G        0      0        2 
   2    chr2_9254319     ASom    T    G        0      0        2 
   2    chr2_9254319     HCab    T    G        1      2        2 
   2    chr2_9254319     HPrz    T    G        1      2        2 
   2    chr2_9254319     ZBoe    T    G        0      0        2 
   2    chr2_9254319     ZGre    T    G        0      0        2 
   2    chr2_9254319     ZHar    T    G        0      0        2 
   2    chr2_9254319   Sample    T    G        0      0        2 
   2    chr2_9262487     AAsi    C    A        0      0        2 
   2    chr2_9262487     AKia    C    A        0      0        2 
   2    chr2_9262487     AOna    C    A        0      0        2 
   2    chr2_9262487     ASom    C    A        0      0        2 
   2    chr2_9262487     HCab    C    A        1      2        2 
   2    chr2_9262487     HPrz    C    A        1      2        2 
   2    chr2_9262487     ZBoe    C    A        0      0        2 
   2    chr2_9262487     ZGre    C    A        0      0        2 
   2    chr2_9262487     ZHar    C    A        0      0        2 
   2    chr2_9262487   Sample    C    A        0      0        2 
   2    chr2_9266842     AAsi    A    G        0      0        2 
   2    chr2_9266842     AKia    A    G        0      0        2 
   2    chr2_9266842     AOna    A    G        0      0        2 
   2    chr2_9266842     ASom    A    G        0      0        2 
   2    chr2_9266842     HCab    A    G        1      2        2 
   2    chr2_9266842     HPrz    A    G        1      2        2 
   2    chr2_9266842     ZBoe    A    G        0      0        2 
   2    chr2_9266842     ZGre    A    G        0      0        2 
   2    chr2_9266842     ZHar    A    G        0      0        2 
   2    chr2_9266842   Sample    A    G        0      0        2 
   2    chr2_9269196     AAsi    T    C        0      0        2 
   2    chr2_9269196     AKia    T    C        0      0        2 
   2    chr2_9269196     AOna    T    C        0      0        2 
   2    chr2_9269196     ASom    T    C        0      0        2 
   2    chr2_9269196     HCab    T    C        0      0        2 
   2    chr2_9269196     HPrz    T    C        0      0        2 
   2    chr2_9269196     ZBoe    T    C        0      0        2 
   2    chr2_9269196     ZGre    T    C        1      2        2 
   2    chr2_9269196     ZHar    T    C        0      0        2 
   2    chr2_9269196   Sample    T    C        0      0        2 
   2    chr2_9289821     AAsi    T    C        0      0        2 
   2    chr2_9289821     AKia    T    C        1      2        2 
   2    chr2_9289821     AOna    T    C        0      0        2 
   2    chr2_9289821     ASom    T    C        0      0        2 
   2    chr2_9289821     HCab    T    C        0      0        2 
   2    chr2_9289821     HPrz    T    C        0      0        2 
   2    chr2_9289821     ZBoe    T    C        0      0        2 
   2    chr2_9289821     ZGre    T    C        0      0        2 
   2    chr2_9289821     ZHar    T    C        0      0        2 
   2    chr2_9289821   Sample    T    C        0      0        2 
   2    chr2_9295040     AAsi    T    C        0      0        2 
   2    chr2_9295040     AKia    T    C        0      0        2 
   2    chr2_9295040     AOna    T    C        0      0        2 
   2    chr2_9295040     ASom    T    C        0      0        2 
   2    chr2_9295040     HCab    T    C        1      2        2 
   2    chr2_9295040     HPrz    T    C        1      2        2 
   2    chr2_9295040     ZBoe    T    C        0      0        2 
   2    chr2_9295040     ZGre    T    C        0      0        2 
   2    chr2_9295040     ZHar    T    C        0      0        2 
   2    chr2_9295040   Sample    T    C        0      0        2 
   2    chr2_9295452     AAsi    A    G        0      0        2 
   2    chr2_9295452     AKia    A    G        0      0        2 
   2    chr2_9295452     AOna    A    G        0      0        2 
   2    chr2_9295452     ASom    A    G        0      0        2 
   2    chr2_9295452     HCab    A    G        0      0        2 
   2    chr2_9295452     HPrz    A    G        0      0        2 
   2    chr2_9295452     ZBoe    A    G        0      0        2 
   2    chr2_9295452     ZGre    A    G        0      0        2 
   2    chr2_9295452     ZHar    A    G        1      2        2 
   2    chr2_9295452   Sample    A    G        0      0        2 
   2    chr2_9296347     AAsi    T    G        1      2        2 
   2    chr2_9296347     AKia    T    G        0      0        2 
   2    chr2_9296347     AOna    T    G        0      0        2 
   2    chr2_9296347     ASom    T    G        1      2        2 
   2    chr2_9296347     HCab    T    G        0      0        2 
   2    chr2_9296347     HPrz    T    G        0      0        2 
   2    chr2_9296347     ZBoe    T    G        0      0        2 
   2    chr2_9296347     ZGre    T    G        0      0        2 
   2    chr2_9296347     ZHar    T    G        0      0        2 
   2    chr2_9296347   Sample    T    G        1      2        2 
   2    chr2_9301143     AAsi    A    G        0      0        2 
   2    chr2_9301143     AKia    A    G        0      0        2 
   2    chr2_9301143     AOna    A    G        0      0        2 
   2    chr2_9301143     ASom    A    G        0      0        2 
   2    chr2_9301143     HCab    A    G        0      0        2 
   2    chr2_9301143     HPrz    A    G        0      0        2 
   2    chr2_9301143     ZBoe    A    G        0      0        2 
   2    chr2_9301143     ZGre    A    G      0.5      1        2 
   2    chr2_9301143     ZHar    A    G        0      0        2 
   2    chr2_9301143   Sample    A    G        0      0        2 
   2    chr2_9308901     AAsi    C    G        0      0        2 
   2    chr2_9308901     AKia    C    G        0      0        2 
   2    chr2_9308901     AOna    C    G        0      0        2 
   2    chr2_9308901     ASom    C    G        0      0        2 
   2    chr2_9308901     HCab    C    G        1      2        2 
   2    chr2_9308901     HPrz    C    G        1      2        2 
   2    chr2_9308901     ZBoe    C    G        0      0        2 
   2    chr2_9308901     ZGre    C    G        0      0        2 
   2    chr2_9308901     ZHar    C    G        0      0        2 
   2    chr2_9308901   Sample    C    G        0      0        2 
   2    chr2_9310926     AAsi    G    A        0      0        2 
   2    chr2_9310926     AKia    G    A        0      0        2 
   2    chr2_9310926     AOna    G    A        0      0        2 
   2    chr2_9310926     ASom    G    A        0      0        2 
   2    chr2_9310926     HCab    G    A        1      2        2 
   2    chr2_9310926     HPrz    G    A        1      2        2 
   2    chr2_9310926     ZBoe    G    A        0      0        2 
   2    chr2_9310926     ZGre    G    A        0      0        2 
   2    chr2_9310926     ZHar    G    A        0      0        2 
   2    chr2_9310926   Sample    G    A        0      0        2 
   2    chr2_9315108     AAsi    C    G        0      0        2 
   2    chr2_9315108     AKia    C    G        0      0        2 
   2    chr2_9315108     AOna    C    G        0      0        2 
   2    chr2_9315108     ASom    C    G        0      0        2 
   2    chr2_9315108     HCab    C    G        0      0        2 
   2    chr2_9315108     HPrz    C    G        0      0        2 
   2    chr2_9315108     ZBoe    C    G        0      0        2 
   2    chr2_9315108     ZGre    C    G      0.5      1        2 
   2    chr2_9315108     ZHar    C    G        0      0        2 
   2    chr2_9315108   Sample    C    G        0      0        2 
   2    chr2_9331398     AAsi    A    G        0      0        2 
   2    chr2_9331398     AKia    A    G        0      0        2 
   2    chr2_9331398     AOna    A    G        0      0        2 
   2    chr2_9331398     ASom    A    G        0      0        2 
   2    chr2_9331398     HCab    A    G        0      0        2 
   2    chr2_9331398     HPrz    A    G        0      0        2 
   2    chr2_9331398     ZBoe    A    G        0      0        2 
   2    chr2_9331398     ZGre    A    G        0      0        2 
   2    chr2_9331398     ZHar    A    G        1      2        2 
   2    chr2_9331398   Sample    A    G        0      0        2 
   2    chr2_9335709     AAsi    T    C        1      2        2 
   2    chr2_9335709     AKia    T    C        0      0        2 
   2    chr2_9335709     AOna    T    C        0      0        2 
   2    chr2_9335709     ASom    T    C        1      2        2 
   2    chr2_9335709     HCab    T    C        0      0        2 
   2    chr2_9335709     HPrz    T    C        0      0        2 
   2    chr2_9335709     ZBoe    T    C        0      0        2 
   2    chr2_9335709     ZGre    T    C        0      0        2 
   2    chr2_9335709     ZHar    T    C        0      0        2 
   2    chr2_9335709   Sample    T    C        1      2        2 
   2    chr2_9336523     AAsi    G    T        0      0        2 
   2    chr2_9336523     AKia    G    T        0      0        2 
   2    chr2_9336523     AOna    G    T      0.5      1        2 
   2    chr2_9336523     ASom    G    T        0      0        2 
   2    chr2_9336523     HCab    G    T        0      0        2 
   2    chr2_9336523     HPrz    G    T        0      0        2 
   2    chr2_9336523     ZBoe    G    T        0      0        2 
   2    chr2_9336523     ZGre    G    T        0      0        2 
   2    chr2_9336523     ZHar    G    T        0      0        2 
   2    chr2_9336523   Sample    G    T        0      0        2 
   2    chr2_9339828     AAsi    T    A        0      0        2 
   2    chr2_9339828     AKia    T    A        0      0        2 
   2    chr2_9339828     AOna    T    A        0      0        2 
   2    chr2_9339828     ASom    T    A        0      0        2 
   2    chr2_9339828     HCab    T    A        1      2        2 
   2    chr2_9339828     HPrz    T    A        1      2        2 
   2    chr2_9339828     ZBoe    T    A        0      0        2 
   2    chr2_9339828     ZGre    T    A        0      0        2 
   2    chr2_9339828     ZHar    T    A        0      0        2 
   2    chr2_9339828   Sample    T    A        0      0        2 
   2    chr2_9342946     AAsi    C    T        0      0        2 
   2    chr2_9342946     AKia    C    T        0      0        2 
   2    chr2_9342946     AOna    C    T        0      0        2 
   2    chr2_9342946     ASom    C    T        0      0        2 
   2    chr2_9342946     HCab    C    T        1      2        2 
   2    chr2_9342946     HPrz    C    T        1      2        2 
   2    chr2_9342946     ZBoe    C    T        0      0        2 
   2    chr2_9342946     ZGre    C    T        0      0        2 
   2    chr2_9342946     ZHar    C    T        0      0        2 
   2    chr2_9342946   Sample    C    T        0      0        2 
   2    chr2_9344976     AAsi    T    C        0      0        2 
   2    chr2_9344976     AKia    T    C        0      0        2 
   2    chr2_9344976     AOna    T    C        0      0        2 
   2    chr2_9344976     ASom    T    C        0      0        2 
   2    chr2_9344976     HCab    T    C        0      0        2 
   2    chr2_9344976     HPrz    T    C        0      0        2 
   2    chr2_9344976     ZBoe    T    C        0      0        2 
   2    chr2_9344976     ZGre    T    C        0      0        2 
   2    chr2_9344976     ZHar    T    C      0.5      1        2 
   2    chr2_9344976   Sample    T    C        0      0        2 
   2    chr2_9348200     AAsi    A    G        0      0        2 
   2    chr2_9348200     AKia    A    G        0      0        2 
   2    chr2_9348200     AOna    A    G        0      0        2 
   2    chr2_9348200     ASom    A    G        0      0        2 
   2    chr2_9348200     HCab    A    G        0      0        2 
   2    chr2_9348200     HPrz    A    G        0      0        2 
   2    chr2_9348200     ZBoe    A    G        0      0        2 
   2    chr2_9348200     ZGre    A    G        0      0        2 
   2    chr2_9348200     ZHar    A    G      0.5      1        2 
   2    chr2_9348200   Sample    A    G        0      0        2 
   2    chr2_9349665     AAsi    T    C        0      0        2 
   2    chr2_9349665     AKia    T    C        0      0        2 
   2    chr2_9349665     AOna    T    C        0      0        2 
   2    chr2_9349665     ASom    T    C        0      0        2 
   2    chr2_9349665     HCab    T    C        0      0        2 
   2    chr2_9349665     HPrz    T    C        0      0        2 
   2    chr2_9349665     ZBoe    T    C        0      0        2 
   2    chr2_9349665     ZGre    T    C        0      0        2 
   2    chr2_9349665     ZHar    T    C      0.5      1        2 
   2    chr2_9349665   Sample    T    C        0      0        2 
   2    chr2_9350943     AAsi    G    T        0      0        2 
   2    chr2_9350943     AKia    G    T        0      0        2 
   2    chr2_9350943     AOna    G    T        0      0        2 
   2    chr2_9350943     ASom    G    T        0      0        2 
   2    chr2_9350943     HCab    G    T        0      0        2 
   2    chr2_9350943     HPrz    G    T        0      0        2 
   2    chr2_9350943     ZBoe    G    T        0      0        2 
   2    chr2_9350943     ZGre    G    T      0.5      1        2 
   2    chr2_9350943     ZHar    G    T        0      0        2 
   2    chr2_9350943   Sample    G    T        0      0        2 
   2    chr2_9362518     AAsi    G    C        0      0        2 
   2    chr2_9362518     AKia    G    C        0      0        2 
   2    chr2_9362518     AOna    G    C        0      0        2 
   2    chr2_9362518     ASom    G    C        0      0        2 
   2    chr2_9362518     HCab    G    C        0      0        2 
   2    chr2_9362518     HPrz    G    C        0      0        2 
   2    chr2_9362518     ZBoe    G    C        0      0        2 
   2    chr2_9362518     ZGre    G    C        0      0        2 
   2    chr2_9362518     ZHar    G    C      0.5      1        2 
   2    chr2_9362518   Sample    G    C        0      0        2 
   2    chr2_9363499     AAsi    C    A        1      2        2 
   2    chr2_9363499     AKia    C    A        0      0        2 
   2    chr2_9363499     AOna    C    A        0      0        2 
   2    chr2_9363499     ASom    C    A        1      2        2 
   2    chr2_9363499     HCab    C    A        0      0        2 
   2    chr2_9363499     HPrz    C    A        0      0        2 
   2    chr2_9363499     ZBoe    C    A        0      0        2 
   2    chr2_9363499     ZGre    C    A        0      0        2 
   2    chr2_9363499     ZHar    C    A        0      0        2 
   2    chr2_9363499   Sample    C    A        1      2        2 
   2    chr2_9364616     AAsi    A    G        0      0        2 
   2    chr2_9364616     AKia    A    G        0      0        2 
   2    chr2_9364616     AOna    A    G        0      0        2 
   2    chr2_9364616     ASom    A    G        0      0        2 
   2    chr2_9364616     HCab    A    G        0      0        2 
   2    chr2_9364616     HPrz    A    G        0      0        2 
   2    chr2_9364616     ZBoe    A    G      0.5      1        2 
   2    chr2_9364616     ZGre    A    G        0      0        2 
   2    chr2_9364616     ZHar    A    G      0.5      1        2 
   2    chr2_9364616   Sample    A    G        0      0        2 
   2    chr2_9365531     AAsi    T    C        0      0        2 
   2    chr2_9365531     AKia    T    C        0      0        2 
   2    chr2_9365531     AOna    T    C        0      0        2 
   2    chr2_9365531     ASom    T    C        0      0        2 
   2    chr2_9365531     HCab    T    C        0      0        2 
   2    chr2_9365531     HPrz    T    C        0      0        2 
   2    chr2_9365531     ZBoe    T    C      0.5      1        2 
   2    chr2_9365531     ZGre    T    C        0      0        2 
   2    chr2_9365531     ZHar    T    C      0.5      1        2 
   2    chr2_9365531   Sample    T    C        0      0        2 
   2    chr2_9369366     AAsi    G    A        0      0        2 
   2    chr2_9369366     AKia    G    A        0      0        2 
   2    chr2_9369366     AOna    G    A        0      0        2 
   2    chr2_9369366     ASom    G    A        0      0        2 
   2    chr2_9369366     HCab    G    A        0      0        2 
   2    chr2_9369366     HPrz    G    A        0      0        2 
   2    chr2_9369366     ZBoe    G    A      0.5      1        2 
   2    chr2_9369366     ZGre    G    A        0      0        2 
   2    chr2_9369366     ZHar    G    A        0      0        2 
   2    chr2_9369366   Sample    G    A        0      0        2 
   2    chr2_9371432     AAsi    G    T        0      0        2 
   2    chr2_9371432     AKia    G    T        0      0        2 
   2    chr2_9371432     AOna    G    T      0.5      1        2 
   2    chr2_9371432     ASom    G    T        0      0        2 
   2    chr2_9371432     HCab    G    T        0      0        2 
   2    chr2_9371432     HPrz    G    T        0      0        2 
   2    chr2_9371432     ZBoe    G    T        0      0        2 
   2    chr2_9371432     ZGre    G    T        0      0        2 
   2    chr2_9371432     ZHar    G    T        0      0        2 
   2    chr2_9371432   Sample    G    T        0      0        2 
   2    chr2_9371998     AAsi    G    A        0      0        2 
   2    chr2_9371998     AKia    G    A        0      0        2 
   2    chr2_9371998     AOna    G    A        0      0        2 
   2    chr2_9371998     ASom    G    A        0      0        2 
   2    chr2_9371998     HCab    G    A        1      2        2 
   2    chr2_9371998     HPrz    G    A        1      2        2 
   2    chr2_9371998     ZBoe    G    A        0      0        2 
   2    chr2_9371998     ZGre    G    A        0      0        2 
   2    chr2_9371998     ZHar    G    A        0      0        2 
   2    chr2_9371998   Sample    G    A        0      0        2 
   2    chr2_9377063     AAsi    G    C        0      0        2 
   2    chr2_9377063     AKia    G    C        0      0        2 
   2    chr2_9377063     AOna    G    C        0      0        2 
   2    chr2_9377063     ASom    G    C        0      0        2 
   2    chr2_9377063     HCab    G    C        0      0        2 
   2    chr2_9377063     HPrz    G    C        0      0        2 
   2    chr2_9377063     ZBoe    G    C        0      0        2 
   2    chr2_9377063     ZGre    G    C        0      0        2 
   2    chr2_9377063     ZHar    G    C      0.5      1        2 
   2    chr2_9377063   Sample    G    C        0      0        2 
   2    chr2_9377697     AAsi    T    C        0      0        2 
   2    chr2_9377697     AKia    T    C        0      0        2 
   2    chr2_9377697     AOna    T    C        0      0        2 
   2    chr2_9377697     ASom    T    C        0      0        2 
   2    chr2_9377697     HCab    T    C        0      0        2 
   2    chr2_9377697     HPrz    T    C        0      0        2 
   2    chr2_9377697     ZBoe    T    C        0      0        2 
   2    chr2_9377697     ZGre    T    C      0.5      1        2 
   2    chr2_9377697     ZHar    T    C        0      0        2 
   2    chr2_9377697   Sample    T    C        0      0        2 
   2    chr2_9379515     AAsi    G    A        0      0        2 
   2    chr2_9379515     AKia    G    A        0      0        2 
   2    chr2_9379515     AOna    G    A        0      0        2 
   2    chr2_9379515     ASom    G    A        0      0        2 
   2    chr2_9379515     HCab    G    A        1      2        2 
   2    chr2_9379515     HPrz    G    A        1      2        2 
   2    chr2_9379515     ZBoe    G    A        0      0        2 
   2    chr2_9379515     ZGre    G    A        0      0        2 
   2    chr2_9379515     ZHar    G    A        0      0        2 
   2    chr2_9379515   Sample    G    A        0      0        2 
   2    chr2_9380315     AAsi    G    A        0      0        2 
   2    chr2_9380315     AKia    G    A        0      0        2 
   2    chr2_9380315     AOna    G    A        0      0        2 
   2    chr2_9380315     ASom    G    A        0      0        2 
   2    chr2_9380315     HCab    G    A        1      2        2 
   2    chr2_9380315     HPrz    G    A        1      2        2 
   2    chr2_9380315     ZBoe    G    A        0      0        2 
   2    chr2_9380315     ZGre    G    A        0      0        2 
   2    chr2_9380315     ZHar    G    A        0      0        2 
   2    chr2_9380315   Sample    G    A        0      0        2 
   2    chr2_9380989     AAsi    C    T        0      0        2 
   2    chr2_9380989     AKia    C    T        0      0        2 
   2    chr2_9380989     AOna    C    T        0      0        2 
   2    chr2_9380989     ASom    C    T        0      0        2 
   2    chr2_9380989     HCab    C    T        0      0        2 
   2    chr2_9380989     HPrz    C    T        0      0        2 
   2    chr2_9380989     ZBoe    C    T      0.5      1        2 
   2    chr2_9380989     ZGre    C    T        0      0        2 
   2    chr2_9380989     ZHar    C    T        0      0        2 
   2    chr2_9380989   Sample    C    T        0      0        2 
   2    chr2_9385660     AAsi    A    G        0      0        2 
   2    chr2_9385660     AKia    A    G        0      0        2 
   2    chr2_9385660     AOna    A    G        0      0        2 
   2    chr2_9385660     ASom    A    G        0      0        2 
   2    chr2_9385660     HCab    A    G        0      0        2 
   2    chr2_9385660     HPrz    A    G      0.5      1        2 
   2    chr2_9385660     ZBoe    A    G        0      0        2 
   2    chr2_9385660     ZGre    A    G        0      0        2 
   2    chr2_9385660     ZHar    A    G        0      0        2 
   2    chr2_9385660   Sample    A    G        0      0        2 
   2    chr2_9389578     AAsi    C    G        0      0        2 
   2    chr2_9389578     AKia    C    G        1      2        2 
   2    chr2_9389578     AOna    C    G        1      2        2 
   2    chr2_9389578     ASom    C    G        0      0        2 
   2    chr2_9389578     HCab    C    G        0      0        2 
   2    chr2_9389578     HPrz    C    G        0      0        2 
   2    chr2_9389578     ZBoe    C    G        0      0        2 
   2    chr2_9389578     ZGre    C    G        0      0        2 
   2    chr2_9389578     ZHar    C    G        0      0        2 
   2    chr2_9389578   Sample    C    G        0      0        2 
   2    chr2_9394372     AAsi    A    G        0      0        2 
   2    chr2_9394372     AKia    A    G        0      0        2 
   2    chr2_9394372     AOna    A    G        0      0        2 
   2    chr2_9394372     ASom    A    G        0      0        2 
   2    chr2_9394372     HCab    A    G        0      0        2 
   2    chr2_9394372     HPrz    A    G      0.5      1        2 
   2    chr2_9394372     ZBoe    A    G        0      0        2 
   2    chr2_9394372     ZGre    A    G        0      0        2 
   2    chr2_9394372     ZHar    A    G        0      0        2 
   2    chr2_9394372   Sample    A    G        0      0        2 
   2    chr2_9394404     AAsi    G    T        0      0        2 
   2    chr2_9394404     AKia    G    T        0      0        2 
   2    chr2_9394404     AOna    G    T        0      0        2 
   2    chr2_9394404     ASom    G    T        0      0        2 
   2    chr2_9394404     HCab    G    T        0      0        2 
   2    chr2_9394404     HPrz    G    T        0      0        2 
   2    chr2_9394404     ZBoe    G    T        0      0        2 
   2    chr2_9394404     ZGre    G    T        0      0        2 
   2    chr2_9394404     ZHar    G    T        1      2        2 
   2    chr2_9394404   Sample    G    T        0      0        2 
   2    chr2_9397632     AAsi    C    T        0      0        2 
   2    chr2_9397632     AKia    C    T        0      0        2 
   2    chr2_9397632     AOna    C    T        0      0        2 
   2    chr2_9397632     ASom    C    T        0      0        2 
   2    chr2_9397632     HCab    C    T        1      2        2 
   2    chr2_9397632     HPrz    C    T        1      2        2 
   2    chr2_9397632     ZBoe    C    T        0      0        2 
   2    chr2_9397632     ZGre    C    T        0      0        2 
   2    chr2_9397632     ZHar    C    T        0      0        2 
   2    chr2_9397632   Sample    C    T        0      0        2 
   2    chr2_9399874     AAsi    T    C        0      0        2 
   2    chr2_9399874     AKia    T    C        0      0        2 
   2    chr2_9399874     AOna    T    C        0      0        2 
   2    chr2_9399874     ASom    T    C        0      0        2 
   2    chr2_9399874     HCab    T    C        1      2        2 
   2    chr2_9399874     HPrz    T    C        1      2        2 
   2    chr2_9399874     ZBoe    T    C        0      0        2 
   2    chr2_9399874     ZGre    T    C        0      0        2 
   2    chr2_9399874     ZHar    T    C        0      0        2 
   2    chr2_9399874   Sample    T    C        0      0        2 
   2    chr2_9416246     AAsi    G    A        0      0        2 
   2    chr2_9416246     AKia    G    A        1      2        2 
   2    chr2_9416246     AOna    G    A        1      2        2 
   2    chr2_9416246     ASom    G    A        0      0        2 
   2    chr2_9416246     HCab    G    A        0      0        2 
   2    chr2_9416246     HPrz    G    A        0      0        2 
   2    chr2_9416246     ZBoe    G    A        0      0        2 
   2    chr2_9416246     ZGre    G    A        0      0        2 
   2    chr2_9416246     ZHar    G    A        0      0        2 
   2    chr2_9416246   Sample    G    A        0      0        2 
   2    chr2_9425135     AAsi    G    C        0      0        2 
   2    chr2_9425135     AKia    G    C        0      0        2 
   2    chr2_9425135     AOna    G    C        0      0        2 
   2    chr2_9425135     ASom    G    C        0      0        2 
   2    chr2_9425135     HCab    G    C        1      2        2 
   2    chr2_9425135     HPrz    G    C        1      2        2 
   2    chr2_9425135     ZBoe    G    C        0      0        2 
   2    chr2_9425135     ZGre    G    C        0      0        2 
   2    chr2_9425135     ZHar    G    C        0      0        2 
   2    chr2_9425135   Sample    G    C        0      0        2 
   2    chr2_9428262     AAsi    C    A        0      0        2 
   2    chr2_9428262     AKia    C    A        0      0        2 
   2    chr2_9428262     AOna    C    A        0      0        2 
   2    chr2_9428262     ASom    C    A        0      0        2 
   2    chr2_9428262     HCab    C    A        0      0        2 
   2    chr2_9428262     HPrz    C    A        0      0        2 
   2    chr2_9428262     ZBoe    C    A      0.5      1        2 
   2    chr2_9428262     ZGre    C    A        0      0        2 
   2    chr2_9428262     ZHar    C    A        0      0        2 
   2    chr2_9428262   Sample    C    A        0      0        2 
   2    chr2_9435461     AAsi    T    C        0      0        2 
   2    chr2_9435461     AKia    T    C        0      0        2 
   2    chr2_9435461     AOna    T    C        0      0        2 
   2    chr2_9435461     ASom    T    C        0      0        2 
   2    chr2_9435461     HCab    T    C        1      2        2 
   2    chr2_9435461     HPrz    T    C        1      2        2 
   2    chr2_9435461     ZBoe    T    C        0      0        2 
   2    chr2_9435461     ZGre    T    C        1      2        2 
   2    chr2_9435461     ZHar    T    C        0      0        2 
   2    chr2_9435461   Sample    T    C        0      0        2 
   2    chr2_9436137     AAsi    C    T        0      0        2 
   2    chr2_9436137     AKia    C    T        0      0        2 
   2    chr2_9436137     AOna    C    T        0      0        2 
   2    chr2_9436137     ASom    C    T        0      0        2 
   2    chr2_9436137     HCab    C    T        0      0        2 
   2    chr2_9436137     HPrz    C    T        0      0        2 
   2    chr2_9436137     ZBoe    C    T      0.5      1        2 
   2    chr2_9436137     ZGre    C    T        0      0        2 
   2    chr2_9436137     ZHar    C    T        0      0        2 
   2    chr2_9436137   Sample    C    T        0      0        2 
   2    chr2_9442527     AAsi    A    T        1      2        2 
   2    chr2_9442527     AKia    A    T        0      0        2 
   2    chr2_9442527     AOna    A    T        0      0        2 
   2    chr2_9442527     ASom    A    T        0      0        2 
   2    chr2_9442527     HCab    A    T        0      0        2 
   2    chr2_9442527     HPrz    A    T        0      0        2 
   2    chr2_9442527     ZBoe    A    T        0      0        2 
   2    chr2_9442527     ZGre    A    T        0      0        2 
   2    chr2_9442527     ZHar    A    T        0      0        2 
   2    chr2_9442527   Sample    A    T        1      2        2 
   2    chr2_9449800     AAsi    G    C        0      0        2 
   2    chr2_9449800     AKia    G    C        1      2        2 
   2    chr2_9449800     AOna    G    C        1      2        2 
   2    chr2_9449800     ASom    G    C        0      0        2 
   2    chr2_9449800     HCab    G    C        0      0        2 
   2    chr2_9449800     HPrz    G    C        0      0        2 
   2    chr2_9449800     ZBoe    G    C        0      0        2 
   2    chr2_9449800     ZGre    G    C        0      0        2 
   2    chr2_9449800     ZHar    G    C        0      0        2 
   2    chr2_9449800   Sample    G    C        0      0        2 
   2    chr2_9465237     AAsi    C    T        1      2        2 
   2    chr2_9465237     AKia    C    T        1      2        2 
   2    chr2_9465237     AOna    C    T        1      2        2 
   2    chr2_9465237     ASom    C    T        1      2        2 
   2    chr2_9465237     HCab    C    T        0      0        2 
   2    chr2_9465237     HPrz    C    T        0      0        2 
   2    chr2_9465237     ZBoe    C    T        0      0        2 
   2    chr2_9465237     ZGre    C    T        0      0        2 
   2    chr2_9465237     ZHar    C    T        0      0        2 
   2    chr2_9465237   Sample    C    T        1      2        2 
   2    chr2_9467682     AAsi    C    G        0      0        2 
   2    chr2_9467682     AKia    C    G        0      0        2 
   2    chr2_9467682     AOna    C    G        0      0        2 
   2    chr2_9467682     ASom    C    G        0      0        2 
   2    chr2_9467682     HCab    C    G        0      0        2 
   2    chr2_9467682     HPrz    C    G        0      0        2 
   2    chr2_9467682     ZBoe    C    G        0      0        2 
   2    chr2_9467682     ZGre    C    G        1      2        2 
   2    chr2_9467682     ZHar    C    G        1      2        2 
   2    chr2_9467682   Sample    C    G        0      0        2 
   2    chr2_9472521     AAsi    T    G        0      0        2 
   2    chr2_9472521     AKia    T    G        0      0        2 
   2    chr2_9472521     AOna    T    G      0.5      1        2 
   2    chr2_9472521     ASom    T    G        0      0        2 
   2    chr2_9472521     HCab    T    G        0      0        2 
   2    chr2_9472521     HPrz    T    G        0      0        2 
   2    chr2_9472521     ZBoe    T    G        0      0        2 
   2    chr2_9472521     ZGre    T    G        0      0        2 
   2    chr2_9472521     ZHar    T    G        0      0        2 
   2    chr2_9472521   Sample    T    G        0      0        2 
   2    chr2_9481069     AAsi    G    C        0      0        2 
   2    chr2_9481069     AKia    G    C        0      0        2 
   2    chr2_9481069     AOna    G    C        0      0        2 
   2    chr2_9481069     ASom    G    C        0      0        2 
   2    chr2_9481069     HCab    G    C        0      0        2 
   2    chr2_9481069     HPrz    G    C        0      0        2 
   2    chr2_9481069     ZBoe    G    C      0.5      1        2 
   2    chr2_9481069     ZGre    G    C        0      0        2 
   2    chr2_9481069     ZHar    G    C        0      0        2 
   2    chr2_9481069   Sample    G    C        0      0        2 
   2    chr2_9484436     AAsi    G    A        1      2        2 
   2    chr2_9484436     AKia    G    A        0      0        2 
   2    chr2_9484436     AOna    G    A        0      0        2 
   2    chr2_9484436     ASom    G    A        1      2        2 
   2    chr2_9484436     HCab    G    A        0      0        2 
   2    chr2_9484436     HPrz    G    A        0      0        2 
   2    chr2_9484436     ZBoe    G    A        0      0        2 
   2    chr2_9484436     ZGre    G    A        0      0        2 
   2    chr2_9484436     ZHar    G    A        0      0        2 
   2    chr2_9484436   Sample    G    A        1      2        2 
   2    chr2_9484533     AAsi    C    G        0      0        2 
   2    chr2_9484533     AKia    C    G        0      0        2 
   2    chr2_9484533     AOna    C    G        0      0        2 
   2    chr2_9484533     ASom    C    G        1      2        2 
   2    chr2_9484533     HCab    C    G        0      0        2 
   2    chr2_9484533     HPrz    C    G        0      0        2 
   2    chr2_9484533     ZBoe    C    G        0      0        2 
   2    chr2_9484533     ZGre    C    G        0      0        2 
   2    chr2_9484533     ZHar    C    G        0      0        2 
   2    chr2_9484533   Sample    C    G        0      0        2 
   2    chr2_9497335     AAsi    A    G        1      2        2 
   2    chr2_9497335     AKia    A    G        0      0        2 
   2    chr2_9497335     AOna    A    G        0      0        2 
   2    chr2_9497335     ASom    A    G        0      0        2 
   2    chr2_9497335     HCab    A    G        0      0        2 
   2    chr2_9497335     HPrz    A    G        0      0        2 
   2    chr2_9497335     ZBoe    A    G        0      0        2 
   2    chr2_9497335     ZGre    A    G        0      0        2 
   2    chr2_9497335     ZHar    A    G        0      0        2 
   2    chr2_9497335   Sample    A    G        1      2        2 
   2    chr2_9500012     AAsi    C    T        0      0        2 
   2    chr2_9500012     AKia    C    T        0      0        2 
   2    chr2_9500012     AOna    C    T        0      0        2 
   2    chr2_9500012     ASom    C    T        0      0        2 
   2    chr2_9500012     HCab    C    T        0      0        2 
   2    chr2_9500012     HPrz    C    T        0      0        2 
   2    chr2_9500012     ZBoe    C    T      0.5      1        2 
   2    chr2_9500012     ZGre    C    T        0      0        2 
   2    chr2_9500012     ZHar    C    T        0      0        2 
   2    chr2_9500012   Sample    C    T        0      0        2 
   2    chr2_9507662     AAsi    C    A        0      0        2 
   2    chr2_9507662     AKia    C    A        1      2        2 
   2    chr2_9507662     AOna    C    A        0      0        2 
   2    chr2_9507662     ASom    C    A        0      0        2 
   2    chr2_9507662     HCab    C    A        0      0        2 
   2    chr2_9507662     HPrz    C    A        0      0        2 
   2    chr2_9507662     ZBoe    C    A        0      0        2 
   2    chr2_9507662     ZGre    C    A        0      0        2 
   2    chr2_9507662     ZHar    C    A        0      0        2 
   2    chr2_9507662   Sample    C    A        0      0        2 
   2    chr2_9511246     AAsi    G    T        0      0        2 
   2    chr2_9511246     AKia    G    T        0      0        2 
   2    chr2_9511246     AOna    G    T        0      0        2 
   2    chr2_9511246     ASom    G    T        0      0        2 
   2    chr2_9511246     HCab    G    T        0      0        2 
   2    chr2_9511246     HPrz    G    T        0      0        2 
   2    chr2_9511246     ZBoe    G    T        0      0        2 
   2    chr2_9511246     ZGre    G    T        0      0        2 
   2    chr2_9511246     ZHar    G    T        1      2        2 
   2    chr2_9511246   Sample    G    T        0      0        2 
   2    chr2_9515248     AAsi    A    T        0      0        2 
   2    chr2_9515248     AKia    A    T        0      0        2 
   2    chr2_9515248     AOna    A    T        0      0        2 
   2    chr2_9515248     ASom    A    T        0      0        2 
   2    chr2_9515248     HCab    A    T        1      2        2 
   2    chr2_9515248     HPrz    A    T        1      2        2 
   2    chr2_9515248     ZBoe    A    T        0      0        2 
   2    chr2_9515248     ZGre    A    T        0      0        2 
   2    chr2_9515248     ZHar    A    T        0      0        2 
   2    chr2_9515248   Sample    A    T        0      0        2 
   2    chr2_9515792     AAsi    T    A        0      0        2 
   2    chr2_9515792     AKia    T    A        0      0        2 
   2    chr2_9515792     AOna    T    A        0      0        2 
   2    chr2_9515792     ASom    T    A        0      0        2 
   2    chr2_9515792     HCab    T    A      0.5      1        2 
   2    chr2_9515792     HPrz    T    A        0      0        2 
   2    chr2_9515792     ZBoe    T    A        0      0        2 
   2    chr2_9515792     ZGre    T    A        0      0        2 
   2    chr2_9515792     ZHar    T    A        0      0        2 
   2    chr2_9515792   Sample    T    A        0      0        2 
   2    chr2_9519134     AAsi    G    A        0      0        2 
   2    chr2_9519134     AKia    G    A        1      2        2 
   2    chr2_9519134     AOna    G    A        0      0        2 
   2    chr2_9519134     ASom    G    A        0      0        2 
   2    chr2_9519134     HCab    G    A        0      0        2 
   2    chr2_9519134     HPrz    G    A        0      0        2 
   2    chr2_9519134     ZBoe    G    A        0      0        2 
   2    chr2_9519134     ZGre    G    A        0      0        2 
   2    chr2_9519134     ZHar    G    A        0      0        2 
   2    chr2_9519134   Sample    G    A        0      0        2 
   2    chr2_9524739     AAsi    G    A        0      0        2 
   2    chr2_9524739     AKia    G    A        0      0        2 
   2    chr2_9524739     AOna    G    A        0      0        2 
   2    chr2_9524739     ASom    G    A        0      0        2 
   2    chr2_9524739     HCab    G    A        0      0        2 
   2    chr2_9524739     HPrz    G    A        0      0        2 
   2    chr2_9524739     ZBoe    G    A        0      0        2 
   2    chr2_9524739     ZGre    G    A      0.5      1        2 
   2    chr2_9524739     ZHar    G    A        0      0        2 
   2    chr2_9524739   Sample    G    A        0      0        2 
   2    chr2_9526542     AAsi    T    G        0      0        2 
   2    chr2_9526542     AKia    T    G        0      0        2 
   2    chr2_9526542     AOna    T    G        0      0        2 
   2    chr2_9526542     ASom    T    G        0      0        2 
   2    chr2_9526542     HCab    T    G        1      2        2 
   2    chr2_9526542     HPrz    T    G        1      2        2 
   2    chr2_9526542     ZBoe    T    G        0      0        2 
   2    chr2_9526542     ZGre    T    G        0      0        2 
   2    chr2_9526542     ZHar    T    G        0      0        2 
   2    chr2_9526542   Sample    T    G        0      0        2 
   2    chr2_9537597     AAsi    T    C        0      0        2 
   2    chr2_9537597     AKia    T    C        1      2        2 
   2    chr2_9537597     AOna    T    C        0      0        2 
   2    chr2_9537597     ASom    T    C        0      0        2 
   2    chr2_9537597     HCab    T    C        0      0        2 
   2    chr2_9537597     HPrz    T    C        0      0        2 
   2    chr2_9537597     ZBoe    T    C        0      0        2 
   2    chr2_9537597     ZGre    T    C        0      0        2 
   2    chr2_9537597     ZHar    T    C        0      0        2 
   2    chr2_9537597   Sample    T    C        0      0        2 
   2    chr2_9545966     AAsi    A    T        0      0        2 
   2    chr2_9545966     AKia    A    T        0      0        2 
   2    chr2_9545966     AOna    A    T        0      0        2 
   2    chr2_9545966     ASom    A    T        0      0        2 
   2    chr2_9545966     HCab    A    T      0.5      1        2 
   2    chr2_9545966     HPrz    A    T        0      0        2 
   2    chr2_9545966     ZBoe    A    T        0      0        2 
   2    chr2_9545966     ZGre    A    T        0      0        2 
   2    chr2_9545966     ZHar    A    T        0      0        2 
   2    chr2_9545966   Sample    A    T        0      0        2 
   2    chr2_9545976     AAsi    T    A        0      0        2 
   2    chr2_9545976     AKia    T    A        0      0        2 
   2    chr2_9545976     AOna    T    A      0.5      1        2 
   2    chr2_9545976     ASom    T    A        0      0        2 
   2    chr2_9545976     HCab    T    A        0      0        2 
   2    chr2_9545976     HPrz    T    A        0      0        2 
   2    chr2_9545976     ZBoe    T    A        0      0        2 
   2    chr2_9545976     ZGre    T    A        0      0        2 
   2    chr2_9545976     ZHar    T    A        0      0        2 
   2    chr2_9545976   Sample    T    A        0      0        2 
   2    chr2_9547847     AAsi    A    T        0      0        2 
   2    chr2_9547847     AKia    A    T        1      2        2 
   2    chr2_9547847     AOna    A    T        0      0        2 
   2    chr2_9547847     ASom    A    T        0      0        2 
   2    chr2_9547847     HCab    A    T        0      0        2 
   2    chr2_9547847     HPrz    A    T        0      0        2 
   2    chr2_9547847     ZBoe    A    T        0      0        2 
   2    chr2_9547847     ZGre    A    T        0      0        2 
   2    chr2_9547847     ZHar    A    T        0      0        2 
   2    chr2_9547847   Sample    A    T        0      0        2 
   2    chr2_9551892     AAsi    A    G        1      2        2 
   2    chr2_9551892     AKia    A    G        0      0        2 
   2    chr2_9551892     AOna    A    G        0      0        2 
   2    chr2_9551892     ASom    A    G        0      0        2 
   2    chr2_9551892     HCab    A    G        0      0        2 
   2    chr2_9551892     HPrz    A    G        0      0        2 
   2    chr2_9551892     ZBoe    A    G        0      0        2 
   2    chr2_9551892     ZGre    A    G        0      0        2 
   2    chr2_9551892     ZHar    A    G        0      0        2 
   2    chr2_9551892   Sample    A    G        1      2        2 
   2    chr2_9560139     AAsi    A    G        0      0        2 
   2    chr2_9560139     AKia    A    G        0      0        2 
   2    chr2_9560139     AOna    A    G        0      0        2 
   2    chr2_9560139     ASom    A    G        0      0        2 
   2    chr2_9560139     HCab    A    G        1      2        2 
   2    chr2_9560139     HPrz    A    G        1      2        2 
   2    chr2_9560139     ZBoe    A    G        0      0        2 
   2    chr2_9560139     ZGre    A    G        0      0        2 
   2    chr2_9560139     ZHar    A    G        0      0        2 
   2    chr2_9560139   Sample    A    G        0      0        2 
   2    chr2_9566601     AAsi    A    C        0      0        2 
   2    chr2_9566601     AKia    A    C        0      0        2 
   2    chr2_9566601     AOna    A    C        0      0        2 
   2    chr2_9566601     ASom    A    C        0      0        2 
   2    chr2_9566601     HCab    A    C        0      0        2 
   2    chr2_9566601     HPrz    A    C        0      0        2 
   2    chr2_9566601     ZBoe    A    C      0.5      1        2 
   2    chr2_9566601     ZGre    A    C        0      0        2 
   2    chr2_9566601     ZHar    A    C        0      0        2 
   2    chr2_9566601   Sample    A    C        0      0        2 
   2    chr2_9578108     AAsi    T    G        0      0        2 
   2    chr2_9578108     AKia    T    G        0      0        2 
   2    chr2_9578108     AOna    T    G        0      0        2 
   2    chr2_9578108     ASom    T    G        0      0        2 
   2    chr2_9578108     HCab    T    G        1      2        2 
   2    chr2_9578108     HPrz    T    G        1      2        2 
   2    chr2_9578108     ZBoe    T    G        0      0        2 
   2    chr2_9578108     ZGre    T    G        0      0        2 
   2    chr2_9578108     ZHar    T    G        0      0        2 
   2    chr2_9578108   Sample    T    G        0      0        2 
   2    chr2_9579356     AAsi    A    C        0      0        2 
   2    chr2_9579356     AKia    A    C      0.5      1        2 
   2    chr2_9579356     AOna    A    C        1      2        2 
   2    chr2_9579356     ASom    A    C        0      0        2 
   2    chr2_9579356     HCab    A    C        0      0        2 
   2    chr2_9579356     HPrz    A    C        0      0        2 
   2    chr2_9579356     ZBoe    A    C        0      0        2 
   2    chr2_9579356     ZGre    A    C        0      0        2 
   2    chr2_9579356     ZHar    A    C        0      0        2 
   2    chr2_9579356   Sample    A    C        0      0        2 
   2    chr2_9593305     AAsi    G    A        0      0        2 
   2    chr2_9593305     AKia    G    A        0      0        2 
   2    chr2_9593305     AOna    G    A        0      0        2 
   2    chr2_9593305     ASom    G    A        0      0        2 
   2    chr2_9593305     HCab    G    A        0      0        2 
   2    chr2_9593305     HPrz    G    A        0      0        2 
   2    chr2_9593305     ZBoe    G    A      0.5      1        2 
   2    chr2_9593305     ZGre    G    A        1      2        2 
   2    chr2_9593305     ZHar    G    A        1      2        2 
   2    chr2_9593305   Sample    G    A        0      0        2 
   2    chr2_9594862     AAsi    A    G        0      0        2 
   2    chr2_9594862     AKia    A    G        0      0        2 
   2    chr2_9594862     AOna    A    G        0      0        2 
   2    chr2_9594862     ASom    A    G        0      0        2 
   2    chr2_9594862     HCab    A    G      0.5      1        2 
   2    chr2_9594862     HPrz    A    G        0      0        2 
   2    chr2_9594862     ZBoe    A    G        0      0        2 
   2    chr2_9594862     ZGre    A    G        0      0        2 
   2    chr2_9594862     ZHar    A    G        0      0        2 
   2    chr2_9594862   Sample    A    G        0      0        2 
   2    chr2_9596493     AAsi    A    T        0      0        2 
   2    chr2_9596493     AKia    A    T        0      0        2 
   2    chr2_9596493     AOna    A    T        0      0        2 
   2    chr2_9596493     ASom    A    T        0      0        2 
   2    chr2_9596493     HCab    A    T        1      2        2 
   2    chr2_9596493     HPrz    A    T        1      2        2 
   2    chr2_9596493     ZBoe    A    T        0      0        2 
   2    chr2_9596493     ZGre    A    T        0      0        2 
   2    chr2_9596493     ZHar    A    T        0      0        2 
   2    chr2_9596493   Sample    A    T        0      0        2 
   2    chr2_9598986     AAsi    C    G        0      0        2 
   2    chr2_9598986     AKia    C    G        0      0        2 
   2    chr2_9598986     AOna    C    G      0.5      1        2 
   2    chr2_9598986     ASom    C    G        0      0        2 
   2    chr2_9598986     HCab    C    G        0      0        2 
   2    chr2_9598986     HPrz    C    G        0      0        2 
   2    chr2_9598986     ZBoe    C    G        0      0        2 
   2    chr2_9598986     ZGre    C    G        0      0        2 
   2    chr2_9598986     ZHar    C    G        0      0        2 
   2    chr2_9598986   Sample    C    G        0      0        2 
   2    chr2_9600642     AAsi    T    A        0      0        2 
   2    chr2_9600642     AKia    T    A        0      0        2 
   2    chr2_9600642     AOna    T    A      0.5      1        2 
   2    chr2_9600642     ASom    T    A        0      0        2 
   2    chr2_9600642     HCab    T    A        0      0        2 
   2    chr2_9600642     HPrz    T    A        0      0        2 
   2    chr2_9600642     ZBoe    T    A        0      0        2 
   2    chr2_9600642     ZGre    T    A        0      0        2 
   2    chr2_9600642     ZHar    T    A        0      0        2 
   2    chr2_9600642   Sample    T    A        0      0        2 
   2    chr2_9601020     AAsi    A    G        0      0        2 
   2    chr2_9601020     AKia    A    G        0      0        2 
   2    chr2_9601020     AOna    A    G        0      0        2 
   2    chr2_9601020     ASom    A    G        0      0        2 
   2    chr2_9601020     HCab    A    G        1      2        2 
   2    chr2_9601020     HPrz    A    G        1      2        2 
   2    chr2_9601020     ZBoe    A    G        0      0        2 
   2    chr2_9601020     ZGre    A    G        0      0        2 
   2    chr2_9601020     ZHar    A    G        0      0        2 
   2    chr2_9601020   Sample    A    G        0      0        2 
   2    chr2_9603524     AAsi    A    G        0      0        2 
   2    chr2_9603524     AKia    A    G        0      0        2 
   2    chr2_9603524     AOna    A    G        0      0        2 
   2    chr2_9603524     ASom    A    G        1      2        2 
   2    chr2_9603524     HCab    A    G        0      0        2 
   2    chr2_9603524     HPrz    A    G        0      0        2 
   2    chr2_9603524     ZBoe    A    G        0      0        2 
   2    chr2_9603524     ZGre    A    G        0      0        2 
   2    chr2_9603524     ZHar    A    G        0      0        2 
   2    chr2_9603524   Sample    A    G        0      0        2 
   2    chr2_9605206     AAsi    T    C        0      0        2 
   2    chr2_9605206     AKia    T    C        0      0        2 
   2    chr2_9605206     AOna    T    C        0      0        2 
   2    chr2_9605206     ASom    T    C        0      0        2 
   2    chr2_9605206     HCab    T    C        0      0        2 
   2    chr2_9605206     HPrz    T    C        0      0        2 
   2    chr2_9605206     ZBoe    T    C        0      0        2 
   2    chr2_9605206     ZGre    T    C        0      0        2 
   2    chr2_9605206     ZHar    T    C      0.5      1        2 
   2    chr2_9605206   Sample    T    C        0      0        2 
   2    chr2_9615056     AAsi    C    T        0      0        2 
   2    chr2_9615056     AKia    C    T        0      0        2 
   2    chr2_9615056     AOna    C    T        0      0        2 
   2    chr2_9615056     ASom    C    T        0      0        2 
   2    chr2_9615056     HCab    C    T        1      2        2 
   2    chr2_9615056     HPrz    C    T        1      2        2 
   2    chr2_9615056     ZBoe    C    T        0      0        2 
   2    chr2_9615056     ZGre    C    T        0      0        2 
   2    chr2_9615056     ZHar    C    T        0      0        2 
   2    chr2_9615056   Sample    C    T        0      0        2 
   2    chr2_9618699     AAsi    G    C        1      2        2 
   2    chr2_9618699     AKia    G    C        0      0        2 
   2    chr2_9618699     AOna    G    C        0      0        2 
   2    chr2_9618699     ASom    G    C        1      2        2 
   2    chr2_9618699     HCab    G    C        0      0        2 
   2    chr2_9618699     HPrz    G    C        0      0        2 
   2    chr2_9618699     ZBoe    G    C        0      0        2 
   2    chr2_9618699     ZGre    G    C        0      0        2 
   2    chr2_9618699     ZHar    G    C        0      0        2 
   2    chr2_9618699   Sample    G    C        1      2        2 
   2    chr2_9622440     AAsi    G    A        0      0        2 
   2    chr2_9622440     AKia    G    A        0      0        2 
   2    chr2_9622440     AOna    G    A        0      0        2 
   2    chr2_9622440     ASom    G    A        0      0        2 
   2    chr2_9622440     HCab    G    A        0      0        2 
   2    chr2_9622440     HPrz    G    A        0      0        2 
   2    chr2_9622440     ZBoe    G    A        1      2        2 
   2    chr2_9622440     ZGre    G    A        0      0        2 
   2    chr2_9622440     ZHar    G    A        0      0        2 
   2    chr2_9622440   Sample    G    A        0      0        2 
   2    chr2_9628444     AAsi    T    C        0      0        2 
   2    chr2_9628444     AKia    T    C      0.5      1        2 
   2    chr2_9628444     AOna    T    C      0.5      1        2 
   2    chr2_9628444     ASom    T    C        0      0        2 
   2    chr2_9628444     HCab    T    C        0      0        2 
   2    chr2_9628444     HPrz    T    C        0      0        2 
   2    chr2_9628444     ZBoe    T    C        0      0        2 
   2    chr2_9628444     ZGre    T    C        0      0        2 
   2    chr2_9628444     ZHar    T    C        0      0        2 
   2    chr2_9628444   Sample    T    C        0      0        2 
   2    chr2_9633510     AAsi    T    G        0      0        2 
   2    chr2_9633510     AKia    T    G        0      0        2 
   2    chr2_9633510     AOna    T    G        0      0        2 
   2    chr2_9633510     ASom    T    G        0      0        2 
   2    chr2_9633510     HCab    T    G        1      2        2 
   2    chr2_9633510     HPrz    T    G        1      2        2 
   2    chr2_9633510     ZBoe    T    G        0      0        2 
   2    chr2_9633510     ZGre    T    G        0      0        2 
   2    chr2_9633510     ZHar    T    G        0      0        2 
   2    chr2_9633510   Sample    T    G        0      0        2 
   2    chr2_9638655     AAsi    G    A        1      2        2 
   2    chr2_9638655     AKia    G    A        0      0        2 
   2    chr2_9638655     AOna    G    A        0      0        2 
   2    chr2_9638655     ASom    G    A        1      2        2 
   2    chr2_9638655     HCab    G    A        0      0        2 
   2    chr2_9638655     HPrz    G    A        0      0        2 
   2    chr2_9638655     ZBoe    G    A        0      0        2 
   2    chr2_9638655     ZGre    G    A        0      0        2 
   2    chr2_9638655     ZHar    G    A        0      0        2 
   2    chr2_9638655   Sample    G    A        1      2        2 
   2    chr2_9656896     AAsi    G    T        0      0        2 
   2    chr2_9656896     AKia    G    T        0      0        2 
   2    chr2_9656896     AOna    G    T        0      0        2 
   2    chr2_9656896     ASom    G    T        0      0        2 
   2    chr2_9656896     HCab    G    T        0      0        2 
   2    chr2_9656896     HPrz    G    T      0.5      1        2 
   2    chr2_9656896     ZBoe    G    T        0      0        2 
   2    chr2_9656896     ZGre    G    T        0      0        2 
   2    chr2_9656896     ZHar    G    T        0      0        2 
   2    chr2_9656896   Sample    G    T        0      0        2 
   2    chr2_9657387     AAsi    T    C        0      0        2 
   2    chr2_9657387     AKia    T    C      0.5      1        2 
   2    chr2_9657387     AOna    T    C      0.5      1        2 
   2    chr2_9657387     ASom    T    C        0      0        2 
   2    chr2_9657387     HCab    T    C        0      0        2 
   2    chr2_9657387     HPrz    T    C        0      0        2 
   2    chr2_9657387     ZBoe    T    C        0      0        2 
   2    chr2_9657387     ZGre    T    C        0      0        2 
   2    chr2_9657387     ZHar    T    C        0      0        2 
   2    chr2_9657387   Sample    T    C        0      0        2 
   2    chr2_9657478     AAsi    G    A        0      0        2 
   2    chr2_9657478     AKia    G    A        0      0        2 
   2    chr2_9657478     AOna    G    A        0      0        2 
   2    chr2_9657478     ASom    G    A        0      0        2 
   2    chr2_9657478     HCab    G    A        0      0        2 
   2    chr2_9657478     HPrz    G    A        0      0        2 
   2    chr2_9657478     ZBoe    G    A        1      2        2 
   2    chr2_9657478     ZGre    G    A        1      2        2 
   2    chr2_9657478     ZHar    G    A        0      0        2 
   2    chr2_9657478   Sample    G    A        0      0        2 
   2    chr2_9658683     AAsi    A    C        0      0        2 
   2    chr2_9658683     AKia    A    C        0      0        2 
   2    chr2_9658683     AOna    A    C        0      0        2 
   2    chr2_9658683     ASom    A    C        0      0        2 
   2    chr2_9658683     HCab    A    C        0      0        2 
   2    chr2_9658683     HPrz    A    C        0      0        2 
   2    chr2_9658683     ZBoe    A    C        0      0        2 
   2    chr2_9658683     ZGre    A    C      0.5      1        2 
   2    chr2_9658683     ZHar    A    C        0      0        2 
   2    chr2_9658683   Sample    A    C        0      0        2 
   2    chr2_9660854     AAsi    T    C        0      0        2 
   2    chr2_9660854     AKia    T    C        1      2        2 
   2    chr2_9660854     AOna    T    C        1      2        2 
   2    chr2_9660854     ASom    T    C        0      0        2 
   2    chr2_9660854     HCab    T    C        0      0        2 
   2    chr2_9660854     HPrz    T    C        0      0        2 
   2    chr2_9660854     ZBoe    T    C        0      0        2 
   2    chr2_9660854     ZGre    T    C        0      0        2 
   2    chr2_9660854     ZHar    T    C        0      0        2 
   2    chr2_9660854   Sample    T    C        0      0        2 
   2    chr2_9669239     AAsi    C    T        0      0        2 
   2    chr2_9669239     AKia    C    T        1      2        2 
   2    chr2_9669239     AOna    C    T      0.5      1        2 
   2    chr2_9669239     ASom    C    T        0      0        2 
   2    chr2_9669239     HCab    C    T        0      0        2 
   2    chr2_9669239     HPrz    C    T        0      0        2 
   2    chr2_9669239     ZBoe    C    T        0      0        2 
   2    chr2_9669239     ZGre    C    T        0      0        2 
   2    chr2_9669239     ZHar    C    T        0      0        2 
   2    chr2_9669239   Sample    C    T        0      0        2 
   2    chr2_9670084     AAsi    G    A        0      0        2 
   2    chr2_9670084     AKia    G    A        0      0        2 
   2    chr2_9670084     AOna    G    A        0      0        2 
   2    chr2_9670084     ASom    G    A        0      0        2 
   2    chr2_9670084     HCab    G    A        0      0        2 
   2    chr2_9670084     HPrz    G    A        0      0        2 
   2    chr2_9670084     ZBoe    G    A        0      0        2 
   2    chr2_9670084     ZGre    G    A        0      0        2 
   2    chr2_9670084     ZHar    G    A        1      2        2 
   2    chr2_9670084   Sample    G    A        0      0        2 
   2    chr2_9674833     AAsi    A    G        0      0        2 
   2    chr2_9674833     AKia    A    G        0      0        2 
   2    chr2_9674833     AOna    A    G        0      0        2 
   2    chr2_9674833     ASom    A    G        0      0        2 
   2    chr2_9674833     HCab    A    G        0      0        2 
   2    chr2_9674833     HPrz    A    G        0      0        2 
   2    chr2_9674833     ZBoe    A    G      0.5      1        2 
   2    chr2_9674833     ZGre    A    G        0      0        2 
   2    chr2_9674833     ZHar    A    G        0      0        2 
   2    chr2_9674833   Sample    A    G        0      0        2 
   2    chr2_9680232     AAsi    T    C        0      0        2 
   2    chr2_9680232     AKia    T    C      0.5      1        2 
   2    chr2_9680232     AOna    T    C      0.5      1        2 
   2    chr2_9680232     ASom    T    C        0      0        2 
   2    chr2_9680232     HCab    T    C        0      0        2 
   2    chr2_9680232     HPrz    T    C        0      0        2 
   2    chr2_9680232     ZBoe    T    C        0      0        2 
   2    chr2_9680232     ZGre    T    C        0      0        2 
   2    chr2_9680232     ZHar    T    C        0      0        2 
   2    chr2_9680232   Sample    T    C        0      0        2 
   2    chr2_9682342     AAsi    G    C        0      0        2 
   2    chr2_9682342     AKia    G    C        0      0        2 
   2    chr2_9682342     AOna    G    C        0      0        2 
   2    chr2_9682342     ASom    G    C        0      0        2 
   2    chr2_9682342     HCab    G    C        0      0        2 
   2    chr2_9682342     HPrz    G    C      0.5      1        2 
   2    chr2_9682342     ZBoe    G    C        0      0        2 
   2    chr2_9682342     ZGre    G    C        0      0        2 
   2    chr2_9682342     ZHar    G    C        0      0        2 
   2    chr2_9682342   Sample    G    C        0      0        2 
   2    chr2_9683812     AAsi    C    A        0      0        2 
   2    chr2_9683812     AKia    C    A        0      0        2 
   2    chr2_9683812     AOna    C    A        0      0        2 
   2    chr2_9683812     ASom    C    A        0      0        2 
   2    chr2_9683812     HCab    C    A        1      2        2 
   2    chr2_9683812     HPrz    C    A        1      2        2 
   2    chr2_9683812     ZBoe    C    A        0      0        2 
   2    chr2_9683812     ZGre    C    A        0      0        2 
   2    chr2_9683812     ZHar    C    A        0      0        2 
   2    chr2_9683812   Sample    C    A        0      0        2 
   2    chr2_9686790     AAsi    A    C        0      0        2 
   2    chr2_9686790     AKia    A    C        0      0        2 
   2    chr2_9686790     AOna    A    C        0      0        2 
   2    chr2_9686790     ASom    A    C        0      0        2 
   2    chr2_9686790     HCab    A    C        0      0        2 
   2    chr2_9686790     HPrz    A    C        0      0        2 
   2    chr2_9686790     ZBoe    A    C      0.5      1        2 
   2    chr2_9686790     ZGre    A    C        0      0        2 
   2    chr2_9686790     ZHar    A    C        0      0        2 
   2    chr2_9686790   Sample    A    C        0      0        2 
   2    chr2_9696001     AAsi    G    C        0      0        2 
   2    chr2_9696001     AKia    G    C        0      0        2 
   2    chr2_9696001     AOna    G    C        0      0        2 
   2    chr2_9696001     ASom    G    C        0      0        2 
   2    chr2_9696001     HCab    G    C        0      0        2 
   2    chr2_9696001     HPrz    G    C      0.5      1        2 
   2    chr2_9696001     ZBoe    G    C        0      0        2 
   2    chr2_9696001     ZGre    G    C        0      0        2 
   2    chr2_9696001     ZHar    G    C        0      0        2 
   2    chr2_9696001   Sample    G    C        0      0        2 
   2    chr2_9705850     AAsi    C    A        0      0        2 
   2    chr2_9705850     AKia    C    A        0      0        2 
   2    chr2_9705850     AOna    C    A        0      0        2 
   2    chr2_9705850     ASom    C    A        0      0        2 
   2    chr2_9705850     HCab    C    A      0.5      1        2 
   2    chr2_9705850     HPrz    C    A        0      0        2 
   2    chr2_9705850     ZBoe    C    A        0      0        2 
   2    chr2_9705850     ZGre    C    A        0      0        2 
   2    chr2_9705850     ZHar    C    A        0      0        2 
   2    chr2_9705850   Sample    C    A        0      0        2 
   2    chr2_9708187     AAsi    A    G        0      0        2 
   2    chr2_9708187     AKia    A    G        0      0        2 
   2    chr2_9708187     AOna    A    G        0      0        2 
   2    chr2_9708187     ASom    A    G        0      0        2 
   2    chr2_9708187     HCab    A    G        0      0        2 
   2    chr2_9708187     HPrz    A    G        0      0        2 
   2    chr2_9708187     ZBoe    A    G      0.5      1        2 
   2    chr2_9708187     ZGre    A    G        0      0        2 
   2    chr2_9708187     ZHar    A    G        0      0        2 
   2    chr2_9708187   Sample    A    G        0      0        2 
   2    chr2_9711059     AAsi    T    C        0      0        2 
   2    chr2_9711059     AKia    T    C        0      0        2 
   2    chr2_9711059     AOna    T    C        0      0        2 
   2    chr2_9711059     ASom    T    C        0      0        2 
   2    chr2_9711059     HCab    T    C      0.5      1        2 
   2    chr2_9711059     HPrz    T    C        0      0        2 
   2    chr2_9711059     ZBoe    T    C        0      0        2 
   2    chr2_9711059     ZGre    T    C        0      0        2 
   2    chr2_9711059     ZHar    T    C        0      0        2 
   2    chr2_9711059   Sample    T    C        0      0        2 
   2    chr2_9717187     AAsi    G    T        0      0        2 
   2    chr2_9717187     AKia    G    T        0      0        2 
   2    chr2_9717187     AOna    G    T      0.5      1        2 
   2    chr2_9717187     ASom    G    T        0      0        2 
   2    chr2_9717187     HCab    G    T        0      0        2 
   2    chr2_9717187     HPrz    G    T        0      0        2 
   2    chr2_9717187     ZBoe    G    T        0      0        2 
   2    chr2_9717187     ZGre    G    T        0      0        2 
   2    chr2_9717187     ZHar    G    T        0      0        2 
   2    chr2_9717187   Sample    G    T        0      0        2 
   2    chr2_9723488     AAsi    T    C        1      2        2 
   2    chr2_9723488     AKia    T    C        0      0        2 
   2    chr2_9723488     AOna    T    C        0      0        2 
   2    chr2_9723488     ASom    T    C        1      2        2 
   2    chr2_9723488     HCab    T    C        0      0        2 
   2    chr2_9723488     HPrz    T    C        0      0        2 
   2    chr2_9723488     ZBoe    T    C        0      0        2 
   2    chr2_9723488     ZGre    T    C        0      0        2 
   2    chr2_9723488     ZHar    T    C        0      0        2 
   2    chr2_9723488   Sample    T    C        1      2        2 
   2    chr2_9726516     AAsi    A    C        0      0        2 
   2    chr2_9726516     AKia    A    C        0      0        2 
   2    chr2_9726516     AOna    A    C        0      0        2 
   2    chr2_9726516     ASom    A    C        0      0        2 
   2    chr2_9726516     HCab    A    C        1      2        2 
   2    chr2_9726516     HPrz    A    C        1      2        2 
   2    chr2_9726516     ZBoe    A    C        0      0        2 
   2    chr2_9726516     ZGre    A    C        0      0        2 
   2    chr2_9726516     ZHar    A    C        0      0        2 
   2    chr2_9726516   Sample    A    C        0      0        2 
   2    chr2_9727199     AAsi    G    T        0      0        2 
   2    chr2_9727199     AKia    G    T        0      0        2 
   2    chr2_9727199     AOna    G    T        0      0        2 
   2    chr2_9727199     ASom    G    T        0      0        2 
   2    chr2_9727199     HCab    G    T        0      0        2 
   2    chr2_9727199     HPrz    G    T        0      0        2 
   2    chr2_9727199     ZBoe    G    T        0      0        2 
   2    chr2_9727199     ZGre    G    T        0      0        2 
   2    chr2_9727199     ZHar    G    T      0.5      1        2 
   2    chr2_9727199   Sample    G    T        0      0        2 
   2    chr2_9729698     AAsi    C    T        0      0        2 
   2    chr2_9729698     AKia    C    T        0      0        2 
   2    chr2_9729698     AOna    C    T      0.5      1        2 
   2    chr2_9729698     ASom    C    T        0      0        2 
   2    chr2_9729698     HCab    C    T        0      0        2 
   2    chr2_9729698     HPrz    C    T        0      0        2 
   2    chr2_9729698     ZBoe    C    T        0      0        2 
   2    chr2_9729698     ZGre    C    T        0      0        2 
   2    chr2_9729698     ZHar    C    T        0      0        2 
   2    chr2_9729698   Sample    C    T        0      0        2 
   2    chr2_9738384     AAsi    G    A        0      0        2 
   2    chr2_9738384     AKia    G    A        0      0        2 
   2    chr2_9738384     AOna    G    A        0      0        2 
   2    chr2_9738384     ASom    G    A        0      0        2 
   2    chr2_9738384     HCab    G    A        0      0        2 
   2    chr2_9738384     HPrz    G    A        0      0        2 
   2    chr2_9738384     ZBoe    G    A      0.5      1        2 
   2    chr2_9738384     ZGre    G    A        0      0        2 
   2    chr2_9738384     ZHar    G    A        0      0        2 
   2    chr2_9738384   Sample    G    A        0      0        2 
   2    chr2_9739534     AAsi    A    G        0      0        2 
   2    chr2_9739534     AKia    A    G        0      0        2 
   2    chr2_9739534     AOna    A    G        0      0        2 
   2    chr2_9739534     ASom    A    G        0      0        2 
   2    chr2_9739534     HCab    A    G        0      0        2 
   2    chr2_9739534     HPrz    A    G        0      0        2 
   2    chr2_9739534     ZBoe    A    G        0      0        2 
   2    chr2_9739534     ZGre    A    G        0      0        2 
   2    chr2_9739534     ZHar    A    G      0.5      1        2 
   2    chr2_9739534   Sample    A    G        0      0        2 
   2    chr2_9750769     AAsi    T    G        0      0        2 
   2    chr2_9750769     AKia    T    G        0      0        2 
   2    chr2_9750769     AOna    T    G        0      0        2 
   2    chr2_9750769     ASom    T    G        0      0        2 
   2    chr2_9750769     HCab    T    G        0      0        2 
   2    chr2_9750769     HPrz    T    G        0      0        2 
   2    chr2_9750769     ZBoe    T    G      0.5      1        2 
   2    chr2_9750769     ZGre    T    G        0      0        2 
   2    chr2_9750769     ZHar    T    G        0      0        2 
   2    chr2_9750769   Sample    T    G        0      0        2 
   2    chr2_9751605     AAsi    T    C        0      0        2 
   2    chr2_9751605     AKia    T    C        0      0        2 
   2    chr2_9751605     AOna    T    C        0      0        2 
   2    chr2_9751605     ASom    T    C        0      0        2 
   2    chr2_9751605     HCab    T    C        0      0        2 
   2    chr2_9751605     HPrz    T    C        0      0        2 
```
