## Supplementary File 2. Zonkey (Schubert et al. 2017) report for donkey specimen Ancient2. for "No genetic evidence yet for hinnies at Mazongshan (400-160 BCE), northwestern China": incl_ts.frq.strat (part 28 of 305)

```
   2    chr2_9751605     ZBoe    T    C        0      0        2 
   2    chr2_9751605     ZGre    T    C        1      2        2 
   2    chr2_9751605     ZHar    T    C        0      0        2 
   2    chr2_9751605   Sample    T    C        0      0        2 
   2    chr2_9753308     AAsi    A    G        1      2        2 
   2    chr2_9753308     AKia    A    G        0      0        2 
   2    chr2_9753308     AOna    A    G        0      0        2 
   2    chr2_9753308     ASom    A    G        0      0        2 
   2    chr2_9753308     HCab    A    G        0      0        2 
   2    chr2_9753308     HPrz    A    G        0      0        2 
   2    chr2_9753308     ZBoe    A    G        0      0        2 
   2    chr2_9753308     ZGre    A    G        0      0        2 
   2    chr2_9753308     ZHar    A    G        0      0        2 
   2    chr2_9753308   Sample    A    G        0      0        2 
   2    chr2_9754776     AAsi    T    C        1      2        2 
   2    chr2_9754776     AKia    T    C        0      0        2 
   2    chr2_9754776     AOna    T    C        0      0        2 
   2    chr2_9754776     ASom    T    C        1      2        2 
   2    chr2_9754776     HCab    T    C        0      0        2 
   2    chr2_9754776     HPrz    T    C        0      0        2 
   2    chr2_9754776     ZBoe    T    C        0      0        2 
   2    chr2_9754776     ZGre    T    C        0      0        2 
   2    chr2_9754776     ZHar    T    C        0      0        2 
   2    chr2_9754776   Sample    T    C        1      2        2 
   2    chr2_9756330     AAsi    C    T        0      0        2 
   2    chr2_9756330     AKia    C    T      0.5      1        2 
   2    chr2_9756330     AOna    C    T        0      0        2 
   2    chr2_9756330     ASom    C    T        0      0        2 
   2    chr2_9756330     HCab    C    T        0      0        2 
   2    chr2_9756330     HPrz    C    T        0      0        2 
   2    chr2_9756330     ZBoe    C    T        0      0        2 
   2    chr2_9756330     ZGre    C    T        0      0        2 
   2    chr2_9756330     ZHar    C    T        0      0        2 
   2    chr2_9756330   Sample    C    T        0      0        2 
   2    chr2_9756830     AAsi    G    A        0      0        2 
   2    chr2_9756830     AKia    G    A        0      0        2 
   2    chr2_9756830     AOna    G    A        0      0        2 
   2    chr2_9756830     ASom    G    A        0      0        2 
   2    chr2_9756830     HCab    G    A      0.5      1        2 
   2    chr2_9756830     HPrz    G    A        1      2        2 
   2    chr2_9756830     ZBoe    G    A        0      0        2 
   2    chr2_9756830     ZGre    G    A        0      0        2 
   2    chr2_9756830     ZHar    G    A        0      0        2 
   2    chr2_9756830   Sample    G    A        0      0        2 
   2    chr2_9759797     AAsi    C    A        0      0        2 
   2    chr2_9759797     AKia    C    A        0      0        2 
   2    chr2_9759797     AOna    C    A        0      0        2 
   2    chr2_9759797     ASom    C    A        0      0        2 
   2    chr2_9759797     HCab    C    A        1      2        2 
   2    chr2_9759797     HPrz    C    A        1      2        2 
   2    chr2_9759797     ZBoe    C    A        0      0        2 
   2    chr2_9759797     ZGre    C    A        0      0        2 
   2    chr2_9759797     ZHar    C    A        0      0        2 
   2    chr2_9759797   Sample    C    A        0      0        2 
   2    chr2_9760299     AAsi    T    A        0      0        2 
   2    chr2_9760299     AKia    T    A        0      0        2 
   2    chr2_9760299     AOna    T    A        0      0        2 
   2    chr2_9760299     ASom    T    A        0      0        2 
   2    chr2_9760299     HCab    T    A        0      0        2 
   2    chr2_9760299     HPrz    T    A        0      0        2 
   2    chr2_9760299     ZBoe    T    A      0.5      1        2 
   2    chr2_9760299     ZGre    T    A        0      0        2 
   2    chr2_9760299     ZHar    T    A        0      0        2 
   2    chr2_9760299   Sample    T    A        0      0        2 
   2    chr2_9761335     AAsi    G    A        0      0        2 
   2    chr2_9761335     AKia    G    A        0      0        2 
   2    chr2_9761335     AOna    G    A        0      0        2 
   2    chr2_9761335     ASom    G    A        0      0        2 
   2    chr2_9761335     HCab    G    A        0      0        2 
   2    chr2_9761335     HPrz    G    A        0      0        2 
   2    chr2_9761335     ZBoe    G    A        0      0        2 
   2    chr2_9761335     ZGre    G    A      0.5      1        2 
   2    chr2_9761335     ZHar    G    A        0      0        2 
   2    chr2_9761335   Sample    G    A        0      0        2 
   2    chr2_9784196     AAsi    C    T        0      0        2 
   2    chr2_9784196     AKia    C    T        0      0        2 
   2    chr2_9784196     AOna    C    T        0      0        2 
   2    chr2_9784196     ASom    C    T        0      0        2 
   2    chr2_9784196     HCab    C    T        0      0        2 
   2    chr2_9784196     HPrz    C    T        0      0        2 
   2    chr2_9784196     ZBoe    C    T        0      0        2 
   2    chr2_9784196     ZGre    C    T        0      0        2 
   2    chr2_9784196     ZHar    C    T        1      2        2 
   2    chr2_9784196   Sample    C    T        0      0        2 
   2    chr2_9802711     AAsi    G    T        0      0        2 
   2    chr2_9802711     AKia    G    T        0      0        2 
   2    chr2_9802711     AOna    G    T        0      0        2 
   2    chr2_9802711     ASom    G    T        0      0        2 
   2    chr2_9802711     HCab    G    T        0      0        2 
   2    chr2_9802711     HPrz    G    T        0      0        2 
   2    chr2_9802711     ZBoe    G    T        0      0        2 
   2    chr2_9802711     ZGre    G    T        0      0        2 
   2    chr2_9802711     ZHar    G    T      0.5      1        2 
   2    chr2_9802711   Sample    G    T        0      0        2 
   2    chr2_9805900     AAsi    T    G        0      0        2 
   2    chr2_9805900     AKia    T    G        0      0        2 
   2    chr2_9805900     AOna    T    G        0      0        2 
   2    chr2_9805900     ASom    T    G        0      0        2 
   2    chr2_9805900     HCab    T    G        0      0        2 
   2    chr2_9805900     HPrz    T    G      0.5      1        2 
   2    chr2_9805900     ZBoe    T    G        0      0        2 
   2    chr2_9805900     ZGre    T    G        0      0        2 
   2    chr2_9805900     ZHar    T    G        0      0        2 
   2    chr2_9805900   Sample    T    G        0      0        2 
   2    chr2_9808980     AAsi    C    G        0      0        2 
   2    chr2_9808980     AKia    C    G        1      2        2 
   2    chr2_9808980     AOna    C    G      0.5      1        2 
   2    chr2_9808980     ASom    C    G        0      0        2 
   2    chr2_9808980     HCab    C    G        0      0        2 
   2    chr2_9808980     HPrz    C    G        0      0        2 
   2    chr2_9808980     ZBoe    C    G        0      0        2 
   2    chr2_9808980     ZGre    C    G        0      0        2 
   2    chr2_9808980     ZHar    C    G        0      0        2 
   2    chr2_9808980   Sample    C    G        0      0        2 
   2    chr2_9813947     AAsi    G    A        0      0        2 
   2    chr2_9813947     AKia    G    A        0      0        2 
   2    chr2_9813947     AOna    G    A        0      0        2 
   2    chr2_9813947     ASom    G    A        0      0        2 
   2    chr2_9813947     HCab    G    A        1      2        2 
   2    chr2_9813947     HPrz    G    A        1      2        2 
   2    chr2_9813947     ZBoe    G    A        0      0        2 
   2    chr2_9813947     ZGre    G    A        0      0        2 
   2    chr2_9813947     ZHar    G    A        0      0        2 
   2    chr2_9813947   Sample    G    A        0      0        2 
   2    chr2_9815764     AAsi    C    G        0      0        2 
   2    chr2_9815764     AKia    C    G        0      0        2 
   2    chr2_9815764     AOna    C    G        0      0        2 
   2    chr2_9815764     ASom    C    G        0      0        2 
   2    chr2_9815764     HCab    C    G        1      2        2 
   2    chr2_9815764     HPrz    C    G        1      2        2 
   2    chr2_9815764     ZBoe    C    G        0      0        2 
   2    chr2_9815764     ZGre    C    G        0      0        2 
   2    chr2_9815764     ZHar    C    G        0      0        2 
   2    chr2_9815764   Sample    C    G        0      0        2 
   2    chr2_9816656     AAsi    C    A        0      0        2 
   2    chr2_9816656     AKia    C    A        0      0        2 
   2    chr2_9816656     AOna    C    A        0      0        2 
   2    chr2_9816656     ASom    C    A        0      0        2 
   2    chr2_9816656     HCab    C    A        0      0        2 
   2    chr2_9816656     HPrz    C    A        0      0        2 
   2    chr2_9816656     ZBoe    C    A        0      0        2 
   2    chr2_9816656     ZGre    C    A        1      2        2 
   2    chr2_9816656     ZHar    C    A        0      0        2 
   2    chr2_9816656   Sample    C    A        0      0        2 
   2    chr2_9818638     AAsi    T    C        0      0        2 
   2    chr2_9818638     AKia    T    C        0      0        2 
   2    chr2_9818638     AOna    T    C        0      0        2 
   2    chr2_9818638     ASom    T    C        0      0        2 
   2    chr2_9818638     HCab    T    C        1      2        2 
   2    chr2_9818638     HPrz    T    C        1      2        2 
   2    chr2_9818638     ZBoe    T    C        0      0        2 
   2    chr2_9818638     ZGre    T    C        0      0        2 
   2    chr2_9818638     ZHar    T    C        0      0        2 
   2    chr2_9818638   Sample    T    C        0      0        2 
   2    chr2_9821718     AAsi    A    G        0      0        2 
   2    chr2_9821718     AKia    A    G        0      0        2 
   2    chr2_9821718     AOna    A    G        0      0        2 
   2    chr2_9821718     ASom    A    G        0      0        2 
   2    chr2_9821718     HCab    A    G        1      2        2 
   2    chr2_9821718     HPrz    A    G        1      2        2 
   2    chr2_9821718     ZBoe    A    G        0      0        2 
   2    chr2_9821718     ZGre    A    G        0      0        2 
   2    chr2_9821718     ZHar    A    G        0      0        2 
   2    chr2_9821718   Sample    A    G        0      0        2 
   2    chr2_9825533     AAsi    A    G        0      0        2 
   2    chr2_9825533     AKia    A    G        0      0        2 
   2    chr2_9825533     AOna    A    G        0      0        2 
   2    chr2_9825533     ASom    A    G        0      0        2 
   2    chr2_9825533     HCab    A    G        0      0        2 
   2    chr2_9825533     HPrz    A    G        0      0        2 
   2    chr2_9825533     ZBoe    A    G      0.5      1        2 
   2    chr2_9825533     ZGre    A    G        0      0        2 
   2    chr2_9825533     ZHar    A    G        0      0        2 
   2    chr2_9825533   Sample    A    G        0      0        2 
   2    chr2_9827450     AAsi    G    A        0      0        2 
   2    chr2_9827450     AKia    G    A        0      0        2 
   2    chr2_9827450     AOna    G    A        0      0        2 
   2    chr2_9827450     ASom    G    A        0      0        2 
   2    chr2_9827450     HCab    G    A        1      2        2 
   2    chr2_9827450     HPrz    G    A        1      2        2 
   2    chr2_9827450     ZBoe    G    A      0.5      1        2 
   2    chr2_9827450     ZGre    G    A        1      2        2 
   2    chr2_9827450     ZHar    G    A        0      0        2 
   2    chr2_9827450   Sample    G    A        0      0        2 
   2    chr2_9827817     AAsi    G    A        0      0        2 
   2    chr2_9827817     AKia    G    A        1      2        2 
   2    chr2_9827817     AOna    G    A      0.5      1        2 
   2    chr2_9827817     ASom    G    A        0      0        2 
   2    chr2_9827817     HCab    G    A        0      0        2 
   2    chr2_9827817     HPrz    G    A        0      0        2 
   2    chr2_9827817     ZBoe    G    A        0      0        2 
   2    chr2_9827817     ZGre    G    A        0      0        2 
   2    chr2_9827817     ZHar    G    A        0      0        2 
   2    chr2_9827817   Sample    G    A        0      0        2 
   2    chr2_9841035     AAsi    C    T        0      0        2 
   2    chr2_9841035     AKia    C    T        1      2        2 
   2    chr2_9841035     AOna    C    T        0      0        2 
   2    chr2_9841035     ASom    C    T        0      0        2 
   2    chr2_9841035     HCab    C    T        0      0        2 
   2    chr2_9841035     HPrz    C    T        0      0        2 
   2    chr2_9841035     ZBoe    C    T        0      0        2 
   2    chr2_9841035     ZGre    C    T        0      0        2 
   2    chr2_9841035     ZHar    C    T        0      0        2 
   2    chr2_9841035   Sample    C    T        0      0        2 
   2    chr2_9841993     AAsi    G    A        0      0        2 
   2    chr2_9841993     AKia    G    A        0      0        2 
   2    chr2_9841993     AOna    G    A        0      0        2 
   2    chr2_9841993     ASom    G    A        0      0        2 
   2    chr2_9841993     HCab    G    A        0      0        2 
   2    chr2_9841993     HPrz    G    A        0      0        2 
   2    chr2_9841993     ZBoe    G    A        0      0        2 
   2    chr2_9841993     ZGre    G    A      0.5      1        2 
   2    chr2_9841993     ZHar    G    A        0      0        2 
   2    chr2_9841993   Sample    G    A        0      0        2 
   2    chr2_9842566     AAsi    G    A        0      0        2 
   2    chr2_9842566     AKia    G    A        0      0        2 
   2    chr2_9842566     AOna    G    A        0      0        2 
   2    chr2_9842566     ASom    G    A        0      0        2 
   2    chr2_9842566     HCab    G    A        0      0        2 
   2    chr2_9842566     HPrz    G    A        0      0        2 
   2    chr2_9842566     ZBoe    G    A      0.5      1        2 
   2    chr2_9842566     ZGre    G    A        0      0        2 
   2    chr2_9842566     ZHar    G    A        0      0        2 
   2    chr2_9842566   Sample    G    A        0      0        2 
   2    chr2_9844898     AAsi    T    C        0      0        2 
   2    chr2_9844898     AKia    T    C        0      0        2 
   2    chr2_9844898     AOna    T    C        0      0        2 
   2    chr2_9844898     ASom    T    C        0      0        2 
   2    chr2_9844898     HCab    T    C        1      2        2 
   2    chr2_9844898     HPrz    T    C        1      2        2 
   2    chr2_9844898     ZBoe    T    C        0      0        2 
   2    chr2_9844898     ZGre    T    C        0      0        2 
   2    chr2_9844898     ZHar    T    C        0      0        2 
   2    chr2_9844898   Sample    T    C        0      0        2 
   2    chr2_9846565     AAsi    C    T        0      0        2 
   2    chr2_9846565     AKia    C    T        0      0        2 
   2    chr2_9846565     AOna    C    T        0      0        2 
   2    chr2_9846565     ASom    C    T        0      0        2 
   2    chr2_9846565     HCab    C    T        0      0        2 
   2    chr2_9846565     HPrz    C    T        0      0        2 
   2    chr2_9846565     ZBoe    C    T      0.5      1        2 
   2    chr2_9846565     ZGre    C    T        0      0        2 
   2    chr2_9846565     ZHar    C    T        0      0        2 
   2    chr2_9846565   Sample    C    T        0      0        2 
   2    chr2_9852309     AAsi    A    G        0      0        2 
   2    chr2_9852309     AKia    A    G        0      0        2 
   2    chr2_9852309     AOna    A    G        0      0        2 
   2    chr2_9852309     ASom    A    G        0      0        2 
   2    chr2_9852309     HCab    A    G        1      2        2 
   2    chr2_9852309     HPrz    A    G        1      2        2 
   2    chr2_9852309     ZBoe    A    G        0      0        2 
   2    chr2_9852309     ZGre    A    G        0      0        2 
   2    chr2_9852309     ZHar    A    G        0      0        2 
   2    chr2_9852309   Sample    A    G        0      0        2 
   2    chr2_9853515     AAsi    C    T        0      0        2 
   2    chr2_9853515     AKia    C    T        0      0        2 
   2    chr2_9853515     AOna    C    T        0      0        2 
   2    chr2_9853515     ASom    C    T        0      0        2 
   2    chr2_9853515     HCab    C    T        0      0        2 
   2    chr2_9853515     HPrz    C    T        0      0        2 
   2    chr2_9853515     ZBoe    C    T      0.5      1        2 
   2    chr2_9853515     ZGre    C    T        0      0        2 
   2    chr2_9853515     ZHar    C    T        0      0        2 
   2    chr2_9853515   Sample    C    T        0      0        2 
   2    chr2_9855705     AAsi    A    G        0      0        2 
   2    chr2_9855705     AKia    A    G        0      0        2 
   2    chr2_9855705     AOna    A    G        0      0        2 
   2    chr2_9855705     ASom    A    G        0      0        2 
   2    chr2_9855705     HCab    A    G        0      0        2 
   2    chr2_9855705     HPrz    A    G        0      0        2 
   2    chr2_9855705     ZBoe    A    G        1      2        2 
   2    chr2_9855705     ZGre    A    G        0      0        2 
   2    chr2_9855705     ZHar    A    G        0      0        2 
   2    chr2_9855705   Sample    A    G        0      0        2 
   2    chr2_9856670     AAsi    G    C        0      0        2 
   2    chr2_9856670     AKia    G    C        0      0        2 
   2    chr2_9856670     AOna    G    C        0      0        2 
   2    chr2_9856670     ASom    G    C        0      0        2 
   2    chr2_9856670     HCab    G    C        1      2        2 
   2    chr2_9856670     HPrz    G    C        1      2        2 
   2    chr2_9856670     ZBoe    G    C        0      0        2 
   2    chr2_9856670     ZGre    G    C        0      0        2 
   2    chr2_9856670     ZHar    G    C        0      0        2 
   2    chr2_9856670   Sample    G    C        0      0        2 
   2    chr2_9857768     AAsi    A    G        0      0        2 
   2    chr2_9857768     AKia    A    G        0      0        2 
   2    chr2_9857768     AOna    A    G        0      0        2 
   2    chr2_9857768     ASom    A    G        0      0        2 
   2    chr2_9857768     HCab    A    G        0      0        2 
   2    chr2_9857768     HPrz    A    G        0      0        2 
   2    chr2_9857768     ZBoe    A    G        0      0        2 
   2    chr2_9857768     ZGre    A    G        0      0        2 
   2    chr2_9857768     ZHar    A    G      0.5      1        2 
   2    chr2_9857768   Sample    A    G        0      0        2 
   2    chr2_9860075     AAsi    A    G        0      0        2 
   2    chr2_9860075     AKia    A    G        0      0        2 
   2    chr2_9860075     AOna    A    G        0      0        2 
   2    chr2_9860075     ASom    A    G        0      0        2 
   2    chr2_9860075     HCab    A    G        0      0        2 
   2    chr2_9860075     HPrz    A    G        0      0        2 
   2    chr2_9860075     ZBoe    A    G        0      0        2 
   2    chr2_9860075     ZGre    A    G      0.5      1        2 
   2    chr2_9860075     ZHar    A    G        0      0        2 
   2    chr2_9860075   Sample    A    G        0      0        2 
   2    chr2_9861300     AAsi    T    G        0      0        2 
   2    chr2_9861300     AKia    T    G        0      0        2 
   2    chr2_9861300     AOna    T    G        0      0        2 
   2    chr2_9861300     ASom    T    G        0      0        2 
   2    chr2_9861300     HCab    T    G        0      0        2 
   2    chr2_9861300     HPrz    T    G        0      0        2 
   2    chr2_9861300     ZBoe    T    G        0      0        2 
   2    chr2_9861300     ZGre    T    G        0      0        2 
   2    chr2_9861300     ZHar    T    G        1      2        2 
   2    chr2_9861300   Sample    T    G        0      0        2 
   2    chr2_9862897     AAsi    C    A        0      0        2 
   2    chr2_9862897     AKia    C    A        0      0        2 
   2    chr2_9862897     AOna    C    A        0      0        2 
   2    chr2_9862897     ASom    C    A        0      0        2 
   2    chr2_9862897     HCab    C    A        1      2        2 
   2    chr2_9862897     HPrz    C    A        1      2        2 
   2    chr2_9862897     ZBoe    C    A        0      0        2 
   2    chr2_9862897     ZGre    C    A        0      0        2 
   2    chr2_9862897     ZHar    C    A        0      0        2 
   2    chr2_9862897   Sample    C    A        0      0        2 
   2    chr2_9868340     AAsi    T    G        0      0        2 
   2    chr2_9868340     AKia    T    G        0      0        2 
   2    chr2_9868340     AOna    T    G        0      0        2 
   2    chr2_9868340     ASom    T    G        0      0        2 
   2    chr2_9868340     HCab    T    G        1      2        2 
   2    chr2_9868340     HPrz    T    G        1      2        2 
   2    chr2_9868340     ZBoe    T    G        0      0        2 
   2    chr2_9868340     ZGre    T    G        0      0        2 
   2    chr2_9868340     ZHar    T    G        0      0        2 
   2    chr2_9868340   Sample    T    G        0      0        2 
   2    chr2_9869043     AAsi    G    T        0      0        2 
   2    chr2_9869043     AKia    G    T        0      0        2 
   2    chr2_9869043     AOna    G    T        0      0        2 
   2    chr2_9869043     ASom    G    T        1      2        2 
   2    chr2_9869043     HCab    G    T        0      0        2 
   2    chr2_9869043     HPrz    G    T        0      0        2 
   2    chr2_9869043     ZBoe    G    T        0      0        2 
   2    chr2_9869043     ZGre    G    T        0      0        2 
   2    chr2_9869043     ZHar    G    T        0      0        2 
   2    chr2_9869043   Sample    G    T        0      0        2 
   2    chr2_9871505     AAsi    G    A        0      0        2 
   2    chr2_9871505     AKia    G    A        0      0        2 
   2    chr2_9871505     AOna    G    A        0      0        2 
   2    chr2_9871505     ASom    G    A        0      0        2 
   2    chr2_9871505     HCab    G    A        0      0        2 
   2    chr2_9871505     HPrz    G    A      0.5      1        2 
   2    chr2_9871505     ZBoe    G    A        0      0        2 
   2    chr2_9871505     ZGre    G    A        0      0        2 
   2    chr2_9871505     ZHar    G    A        0      0        2 
   2    chr2_9871505   Sample    G    A        0      0        2 
   2    chr2_9878226     AAsi    A    G        0      0        2 
   2    chr2_9878226     AKia    A    G        1      2        2 
   2    chr2_9878226     AOna    A    G        0      0        2 
   2    chr2_9878226     ASom    A    G        0      0        2 
   2    chr2_9878226     HCab    A    G        0      0        2 
   2    chr2_9878226     HPrz    A    G        0      0        2 
   2    chr2_9878226     ZBoe    A    G        1      2        2 
   2    chr2_9878226     ZGre    A    G        1      2        2 
   2    chr2_9878226     ZHar    A    G        1      2        2 
   2    chr2_9878226   Sample    A    G        0      0        2 
   2    chr2_9880493     AAsi    C    T      0.5      1        2 
   2    chr2_9880493     AKia    C    T        0      0        2 
   2    chr2_9880493     AOna    C    T        0      0        2 
   2    chr2_9880493     ASom    C    T        0      0        2 
   2    chr2_9880493     HCab    C    T        0      0        2 
   2    chr2_9880493     HPrz    C    T        0      0        2 
   2    chr2_9880493     ZBoe    C    T        0      0        2 
   2    chr2_9880493     ZGre    C    T        0      0        2 
   2    chr2_9880493     ZHar    C    T        0      0        2 
   2    chr2_9880493   Sample    C    T        1      2        2 
   2    chr2_9884164     AAsi    C    T        0      0        2 
   2    chr2_9884164     AKia    C    T        0      0        2 
   2    chr2_9884164     AOna    C    T        0      0        2 
   2    chr2_9884164     ASom    C    T        0      0        2 
   2    chr2_9884164     HCab    C    T        0      0        2 
   2    chr2_9884164     HPrz    C    T        0      0        2 
   2    chr2_9884164     ZBoe    C    T        0      0        2 
   2    chr2_9884164     ZGre    C    T      0.5      1        2 
   2    chr2_9884164     ZHar    C    T        0      0        2 
   2    chr2_9884164   Sample    C    T        0      0        2 
   2    chr2_9886027     AAsi    G    T        0      0        2 
   2    chr2_9886027     AKia    G    T        0      0        2 
   2    chr2_9886027     AOna    G    T        0      0        2 
   2    chr2_9886027     ASom    G    T        0      0        2 
   2    chr2_9886027     HCab    G    T        0      0        2 
   2    chr2_9886027     HPrz    G    T        0      0        2 
   2    chr2_9886027     ZBoe    G    T        0      0        2 
   2    chr2_9886027     ZGre    G    T        0      0        2 
   2    chr2_9886027     ZHar    G    T        1      2        2 
   2    chr2_9886027   Sample    G    T        0      0        2 
   2    chr2_9889250     AAsi    T    C        0      0        2 
   2    chr2_9889250     AKia    T    C        0      0        2 
   2    chr2_9889250     AOna    T    C        1      2        2 
   2    chr2_9889250     ASom    T    C        0      0        2 
   2    chr2_9889250     HCab    T    C        0      0        2 
   2    chr2_9889250     HPrz    T    C        0      0        2 
   2    chr2_9889250     ZBoe    T    C        0      0        2 
   2    chr2_9889250     ZGre    T    C        0      0        2 
   2    chr2_9889250     ZHar    T    C        0      0        2 
   2    chr2_9889250   Sample    T    C        0      0        2 
   2    chr2_9889337     AAsi    G    T        0      0        2 
   2    chr2_9889337     AKia    G    T        0      0        2 
   2    chr2_9889337     AOna    G    T        0      0        2 
   2    chr2_9889337     ASom    G    T        0      0        2 
   2    chr2_9889337     HCab    G    T        0      0        2 
   2    chr2_9889337     HPrz    G    T        0      0        2 
   2    chr2_9889337     ZBoe    G    T      0.5      1        2 
   2    chr2_9889337     ZGre    G    T        0      0        2 
   2    chr2_9889337     ZHar    G    T        0      0        2 
   2    chr2_9889337   Sample    G    T        0      0        2 
   2    chr2_9891291     AAsi    T    G        0      0        2 
   2    chr2_9891291     AKia    T    G        0      0        2 
   2    chr2_9891291     AOna    T    G        0      0        2 
   2    chr2_9891291     ASom    T    G        0      0        2 
   2    chr2_9891291     HCab    T    G        0      0        2 
   2    chr2_9891291     HPrz    T    G      0.5      1        2 
   2    chr2_9891291     ZBoe    T    G        0      0        2 
   2    chr2_9891291     ZGre    T    G        0      0        2 
   2    chr2_9891291     ZHar    T    G        0      0        2 
   2    chr2_9891291   Sample    T    G        0      0        2 
   2    chr2_9891605     AAsi    G    A        0      0        2 
   2    chr2_9891605     AKia    G    A        0      0        2 
   2    chr2_9891605     AOna    G    A        0      0        2 
   2    chr2_9891605     ASom    G    A        0      0        2 
   2    chr2_9891605     HCab    G    A        1      2        2 
   2    chr2_9891605     HPrz    G    A        1      2        2 
   2    chr2_9891605     ZBoe    G    A        0      0        2 
   2    chr2_9891605     ZGre    G    A        0      0        2 
   2    chr2_9891605     ZHar    G    A        0      0        2 
   2    chr2_9891605   Sample    G    A        0      0        2 
   2    chr2_9894813     AAsi    T    C        0      0        2 
   2    chr2_9894813     AKia    T    C        0      0        2 
   2    chr2_9894813     AOna    T    C        0      0        2 
   2    chr2_9894813     ASom    T    C        0      0        2 
   2    chr2_9894813     HCab    T    C      0.5      1        2 
   2    chr2_9894813     HPrz    T    C        0      0        2 
   2    chr2_9894813     ZBoe    T    C        0      0        2 
   2    chr2_9894813     ZGre    T    C        0      0        2 
   2    chr2_9894813     ZHar    T    C        0      0        2 
   2    chr2_9894813   Sample    T    C        0      0        2 
   2    chr2_9904606     AAsi    T    C        0      0        2 
   2    chr2_9904606     AKia    T    C        0      0        2 
   2    chr2_9904606     AOna    T    C        0      0        2 
   2    chr2_9904606     ASom    T    C        0      0        2 
   2    chr2_9904606     HCab    T    C        0      0        2 
   2    chr2_9904606     HPrz    T    C        0      0        2 
   2    chr2_9904606     ZBoe    T    C        0      0        2 
   2    chr2_9904606     ZGre    T    C        0      0        2 
   2    chr2_9904606     ZHar    T    C        1      2        2 
   2    chr2_9904606   Sample    T    C        0      0        2 
   2    chr2_9927795     AAsi    G    A        0      0        2 
   2    chr2_9927795     AKia    G    A        0      0        2 
   2    chr2_9927795     AOna    G    A        0      0        2 
   2    chr2_9927795     ASom    G    A        0      0        2 
   2    chr2_9927795     HCab    G    A        0      0        2 
   2    chr2_9927795     HPrz    G    A        0      0        2 
   2    chr2_9927795     ZBoe    G    A        0      0        2 
   2    chr2_9927795     ZGre    G    A      0.5      1        2 
   2    chr2_9927795     ZHar    G    A        0      0        2 
   2    chr2_9927795   Sample    G    A        0      0        2 
   2    chr2_9935699     AAsi    G    A        0      0        2 
   2    chr2_9935699     AKia    G    A        0      0        2 
   2    chr2_9935699     AOna    G    A        0      0        2 
   2    chr2_9935699     ASom    G    A        1      2        2 
   2    chr2_9935699     HCab    G    A        0      0        2 
   2    chr2_9935699     HPrz    G    A        0      0        2 
   2    chr2_9935699     ZBoe    G    A        0      0        2 
   2    chr2_9935699     ZGre    G    A        0      0        2 
   2    chr2_9935699     ZHar    G    A        0      0        2 
   2    chr2_9935699   Sample    G    A        0      0        2 
   2    chr2_9940598     AAsi    C    G      0.5      1        2 
   2    chr2_9940598     AKia    C    G        0      0        2 
   2    chr2_9940598     AOna    C    G        0      0        2 
   2    chr2_9940598     ASom    C    G        0      0        2 
   2    chr2_9940598     HCab    C    G        0      0        2 
   2    chr2_9940598     HPrz    C    G        0      0        2 
   2    chr2_9940598     ZBoe    C    G        0      0        2 
   2    chr2_9940598     ZGre    C    G        0      0        2 
   2    chr2_9940598     ZHar    C    G        0      0        2 
   2    chr2_9940598   Sample    C    G        0      0        2 
   2    chr2_9950017     AAsi    T    C        0      0        2 
   2    chr2_9950017     AKia    T    C        1      2        2 
   2    chr2_9950017     AOna    T    C        0      0        2 
   2    chr2_9950017     ASom    T    C        0      0        2 
   2    chr2_9950017     HCab    T    C        0      0        2 
   2    chr2_9950017     HPrz    T    C        0      0        2 
   2    chr2_9950017     ZBoe    T    C        0      0        2 
   2    chr2_9950017     ZGre    T    C        0      0        2 
   2    chr2_9950017     ZHar    T    C        0      0        2 
   2    chr2_9950017   Sample    T    C        0      0        2 
   2    chr2_9953416     AAsi    A    G        0      0        2 
   2    chr2_9953416     AKia    A    G        0      0        2 
   2    chr2_9953416     AOna    A    G        0      0        2 
   2    chr2_9953416     ASom    A    G        0      0        2 
   2    chr2_9953416     HCab    A    G        1      2        2 
   2    chr2_9953416     HPrz    A    G        1      2        2 
   2    chr2_9953416     ZBoe    A    G        0      0        2 
   2    chr2_9953416     ZGre    A    G        0      0        2 
   2    chr2_9953416     ZHar    A    G        0      0        2 
   2    chr2_9953416   Sample    A    G        0      0        2 
   2    chr2_9954367     AAsi    T    C        0      0        2 
   2    chr2_9954367     AKia    T    C        0      0        2 
   2    chr2_9954367     AOna    T    C        0      0        2 
   2    chr2_9954367     ASom    T    C        1      2        2 
   2    chr2_9954367     HCab    T    C        0      0        2 
   2    chr2_9954367     HPrz    T    C        0      0        2 
   2    chr2_9954367     ZBoe    T    C        0      0        2 
   2    chr2_9954367     ZGre    T    C        0      0        2 
   2    chr2_9954367     ZHar    T    C        0      0        2 
   2    chr2_9954367   Sample    T    C        0      0        2 
   2    chr2_9955103     AAsi    G    C        0      0        2 
   2    chr2_9955103     AKia    G    C        0      0        2 
   2    chr2_9955103     AOna    G    C        0      0        2 
   2    chr2_9955103     ASom    G    C        0      0        2 
   2    chr2_9955103     HCab    G    C        0      0        2 
   2    chr2_9955103     HPrz    G    C        0      0        2 
   2    chr2_9955103     ZBoe    G    C        1      2        2 
   2    chr2_9955103     ZGre    G    C        0      0        2 
   2    chr2_9955103     ZHar    G    C        0      0        2 
   2    chr2_9955103   Sample    G    C        0      0        2 
   2    chr2_9957371     AAsi    A    G      0.5      1        2 
   2    chr2_9957371     AKia    A    G        0      0        2 
   2    chr2_9957371     AOna    A    G        0      0        2 
   2    chr2_9957371     ASom    A    G      0.5      1        2 
   2    chr2_9957371     HCab    A    G        1      2        2 
   2    chr2_9957371     HPrz    A    G        1      2        2 
   2    chr2_9957371     ZBoe    A    G      0.5      1        2 
   2    chr2_9957371     ZGre    A    G      0.5      1        2 
   2    chr2_9957371     ZHar    A    G        1      2        2 
   2    chr2_9957371   Sample    A    G        0      0        2 
   2    chr2_9960895     AAsi    G    A        0      0        2 
   2    chr2_9960895     AKia    G    A        0      0        2 
   2    chr2_9960895     AOna    G    A        0      0        2 
   2    chr2_9960895     ASom    G    A        0      0        2 
   2    chr2_9960895     HCab    G    A        0      0        2 
   2    chr2_9960895     HPrz    G    A        0      0        2 
   2    chr2_9960895     ZBoe    G    A      0.5      1        2 
   2    chr2_9960895     ZGre    G    A        0      0        2 
   2    chr2_9960895     ZHar    G    A        0      0        2 
   2    chr2_9960895   Sample    G    A        0      0        2 
   2    chr2_9962144     AAsi    G    A        0      0        2 
   2    chr2_9962144     AKia    G    A        0      0        2 
   2    chr2_9962144     AOna    G    A        0      0        2 
   2    chr2_9962144     ASom    G    A        0      0        2 
   2    chr2_9962144     HCab    G    A        0      0        2 
   2    chr2_9962144     HPrz    G    A        0      0        2 
   2    chr2_9962144     ZBoe    G    A      0.5      1        2 
   2    chr2_9962144     ZGre    G    A        0      0        2 
   2    chr2_9962144     ZHar    G    A        0      0        2 
   2    chr2_9962144   Sample    G    A        0      0        2 
   2    chr2_9962312     AAsi    A    G        0      0        2 
   2    chr2_9962312     AKia    A    G        0      0        2 
   2    chr2_9962312     AOna    A    G        0      0        2 
   2    chr2_9962312     ASom    A    G        0      0        2 
   2    chr2_9962312     HCab    A    G        0      0        2 
   2    chr2_9962312     HPrz    A    G      0.5      1        2 
   2    chr2_9962312     ZBoe    A    G        0      0        2 
   2    chr2_9962312     ZGre    A    G        0      0        2 
   2    chr2_9962312     ZHar    A    G        0      0        2 
   2    chr2_9962312   Sample    A    G        0      0        2 
   2    chr2_9970679     AAsi    C    T        0      0        2 
   2    chr2_9970679     AKia    C    T        0      0        2 
   2    chr2_9970679     AOna    C    T        0      0        2 
   2    chr2_9970679     ASom    C    T        0      0        2 
   2    chr2_9970679     HCab    C    T        1      2        2 
   2    chr2_9970679     HPrz    C    T        1      2        2 
   2    chr2_9970679     ZBoe    C    T        0      0        2 
   2    chr2_9970679     ZGre    C    T        0      0        2 
   2    chr2_9970679     ZHar    C    T        0      0        2 
   2    chr2_9970679   Sample    C    T        0      0        2 
   2    chr2_9973394     AAsi    T    G        0      0        2 
   2    chr2_9973394     AKia    T    G        0      0        2 
   2    chr2_9973394     AOna    T    G        0      0        2 
   2    chr2_9973394     ASom    T    G        0      0        2 
   2    chr2_9973394     HCab    T    G        0      0        2 
   2    chr2_9973394     HPrz    T    G        0      0        2 
   2    chr2_9973394     ZBoe    T    G      0.5      1        2 
   2    chr2_9973394     ZGre    T    G        0      0        2 
   2    chr2_9973394     ZHar    T    G        0      0        2 
   2    chr2_9973394   Sample    T    G        0      0        2 
   2    chr2_9974304     AAsi    T    G        0      0        2 
   2    chr2_9974304     AKia    T    G        0      0        2 
   2    chr2_9974304     AOna    T    G      0.5      1        2 
   2    chr2_9974304     ASom    T    G        0      0        2 
   2    chr2_9974304     HCab    T    G        0      0        2 
   2    chr2_9974304     HPrz    T    G        0      0        2 
   2    chr2_9974304     ZBoe    T    G        0      0        2 
   2    chr2_9974304     ZGre    T    G        0      0        2 
   2    chr2_9974304     ZHar    T    G        0      0        2 
   2    chr2_9974304   Sample    T    G        0      0        2 
   2    chr2_9988188     AAsi    A    G        0      0        2 
   2    chr2_9988188     AKia    A    G        0      0        2 
   2    chr2_9988188     AOna    A    G        0      0        2 
   2    chr2_9988188     ASom    A    G        0      0        2 
   2    chr2_9988188     HCab    A    G        1      2        2 
   2    chr2_9988188     HPrz    A    G        1      2        2 
   2    chr2_9988188     ZBoe    A    G      0.5      1        2 
   2    chr2_9988188     ZGre    A    G        0      0        2 
   2    chr2_9988188     ZHar    A    G        1      2        2 
   2    chr2_9988188   Sample    A    G        0      0        2 
   2   chr2_10006407     AAsi    C    T        0      0        2 
   2   chr2_10006407     AKia    C    T        0      0        2 
   2   chr2_10006407     AOna    C    T        0      0        2 
   2   chr2_10006407     ASom    C    T        0      0        2 
   2   chr2_10006407     HCab    C    T        1      2        2 
   2   chr2_10006407     HPrz    C    T        1      2        2 
   2   chr2_10006407     ZBoe    C    T        0      0        2 
   2   chr2_10006407     ZGre    C    T        0      0        2 
   2   chr2_10006407     ZHar    C    T        0      0        2 
   2   chr2_10006407   Sample    C    T        0      0        2 
   2   chr2_10019348     AAsi    T    C        0      0        2 
   2   chr2_10019348     AKia    T    C      0.5      1        2 
   2   chr2_10019348     AOna    T    C        0      0        2 
   2   chr2_10019348     ASom    T    C        0      0        2 
   2   chr2_10019348     HCab    T    C        0      0        2 
   2   chr2_10019348     HPrz    T    C        0      0        2 
   2   chr2_10019348     ZBoe    T    C        0      0        2 
   2   chr2_10019348     ZGre    T    C        0      0        2 
   2   chr2_10019348     ZHar    T    C        0      0        2 
   2   chr2_10019348   Sample    T    C        0      0        2 
   2   chr2_10020333     AAsi    G    C        0      0        2 
   2   chr2_10020333     AKia    G    C        0      0        2 
   2   chr2_10020333     AOna    G    C        0      0        2 
   2   chr2_10020333     ASom    G    C        0      0        2 
   2   chr2_10020333     HCab    G    C        0      0        2 
   2   chr2_10020333     HPrz    G    C        0      0        2 
   2   chr2_10020333     ZBoe    G    C        0      0        2 
   2   chr2_10020333     ZGre    G    C        0      0        2 
   2   chr2_10020333     ZHar    G    C        1      2        2 
   2   chr2_10020333   Sample    G    C        0      0        2 
   2   chr2_10020636     AAsi    G    A        0      0        2 
   2   chr2_10020636     AKia    G    A        0      0        2 
   2   chr2_10020636     AOna    G    A        0      0        2 
   2   chr2_10020636     ASom    G    A        0      0        2 
   2   chr2_10020636     HCab    G    A        0      0        2 
   2   chr2_10020636     HPrz    G    A        0      0        2 
   2   chr2_10020636     ZBoe    G    A      0.5      1        2 
   2   chr2_10020636     ZGre    G    A        0      0        2 
   2   chr2_10020636     ZHar    G    A        0      0        2 
   2   chr2_10020636   Sample    G    A        0      0        2 
   2   chr2_10020843     AAsi    G    A        0      0        2 
   2   chr2_10020843     AKia    G    A        0      0        2 
   2   chr2_10020843     AOna    G    A        0      0        2 
   2   chr2_10020843     ASom    G    A        0      0        2 
   2   chr2_10020843     HCab    G    A        1      2        2 
   2   chr2_10020843     HPrz    G    A        1      2        2 
   2   chr2_10020843     ZBoe    G    A        0      0        2 
   2   chr2_10020843     ZGre    G    A        0      0        2 
   2   chr2_10020843     ZHar    G    A        0      0        2 
   2   chr2_10020843   Sample    G    A        0      0        2 
   2   chr2_10024440     AAsi    G    C        0      0        2 
   2   chr2_10024440     AKia    G    C        0      0        2 
   2   chr2_10024440     AOna    G    C        0      0        2 
   2   chr2_10024440     ASom    G    C        0      0        2 
   2   chr2_10024440     HCab    G    C        1      2        2 
   2   chr2_10024440     HPrz    G    C        1      2        2 
   2   chr2_10024440     ZBoe    G    C        0      0        2 
   2   chr2_10024440     ZGre    G    C        0      0        2 
   2   chr2_10024440     ZHar    G    C        0      0        2 
   2   chr2_10024440   Sample    G    C        0      0        2 
   2   chr2_10025742     AAsi    C    T        0      0        2 
   2   chr2_10025742     AKia    C    T      0.5      1        2 
   2   chr2_10025742     AOna    C    T        0      0        2 
   2   chr2_10025742     ASom    C    T        0      0        2 
   2   chr2_10025742     HCab    C    T        0      0        2 
   2   chr2_10025742     HPrz    C    T        0      0        2 
   2   chr2_10025742     ZBoe    C    T        0      0        2 
   2   chr2_10025742     ZGre    C    T        0      0        2 
   2   chr2_10025742     ZHar    C    T        0      0        2 
   2   chr2_10025742   Sample    C    T        0      0        2 
   2   chr2_10026035     AAsi    C    A        0      0        2 
   2   chr2_10026035     AKia    C    A        0      0        2 
   2   chr2_10026035     AOna    C    A        1      2        2 
   2   chr2_10026035     ASom    C    A        0      0        2 
   2   chr2_10026035     HCab    C    A        0      0        2 
   2   chr2_10026035     HPrz    C    A        0      0        2 
   2   chr2_10026035     ZBoe    C    A        0      0        2 
   2   chr2_10026035     ZGre    C    A        0      0        2 
   2   chr2_10026035     ZHar    C    A        0      0        2 
   2   chr2_10026035   Sample    C    A        0      0        2 
   2   chr2_10026061     AAsi    G    A        0      0        2 
   2   chr2_10026061     AKia    G    A        0      0        2 
   2   chr2_10026061     AOna    G    A        0      0        2 
   2   chr2_10026061     ASom    G    A        0      0        2 
   2   chr2_10026061     HCab    G    A        0      0        2 
   2   chr2_10026061     HPrz    G    A        0      0        2 
   2   chr2_10026061     ZBoe    G    A      0.5      1        2 
   2   chr2_10026061     ZGre    G    A        0      0        2 
   2   chr2_10026061     ZHar    G    A        0      0        2 
   2   chr2_10026061   Sample    G    A        0      0        2 
   2   chr2_10028830     AAsi    G    T        0      0        2 
   2   chr2_10028830     AKia    G    T        0      0        2 
   2   chr2_10028830     AOna    G    T        0      0        2 
   2   chr2_10028830     ASom    G    T        0      0        2 
   2   chr2_10028830     HCab    G    T        0      0        2 
   2   chr2_10028830     HPrz    G    T        0      0        2 
   2   chr2_10028830     ZBoe    G    T        0      0        2 
   2   chr2_10028830     ZGre    G    T        0      0        2 
   2   chr2_10028830     ZHar    G    T      0.5      1        2 
   2   chr2_10028830   Sample    G    T        0      0        2 
   2   chr2_10031779     AAsi    C    T        0      0        2 
   2   chr2_10031779     AKia    C    T        0      0        2 
   2   chr2_10031779     AOna    C    T        0      0        2 
   2   chr2_10031779     ASom    C    T        0      0        2 
   2   chr2_10031779     HCab    C    T        0      0        2 
   2   chr2_10031779     HPrz    C    T        0      0        2 
   2   chr2_10031779     ZBoe    C    T      0.5      1        2 
   2   chr2_10031779     ZGre    C    T        0      0        2 
   2   chr2_10031779     ZHar    C    T        0      0        2 
   2   chr2_10031779   Sample    C    T        0      0        2 
   2   chr2_10040369     AAsi    T    C        0      0        2 
   2   chr2_10040369     AKia    T    C        0      0        2 
   2   chr2_10040369     AOna    T    C        0      0        2 
   2   chr2_10040369     ASom    T    C        0      0        2 
   2   chr2_10040369     HCab    T    C        0      0        2 
   2   chr2_10040369     HPrz    T    C        0      0        2 
   2   chr2_10040369     ZBoe    T    C        0      0        2 
   2   chr2_10040369     ZGre    T    C        0      0        2 
   2   chr2_10040369     ZHar    T    C      0.5      1        2 
   2   chr2_10040369   Sample    T    C        0      0        2 
   2   chr2_10047278     AAsi    A    G        0      0        2 
   2   chr2_10047278     AKia    A    G        0      0        2 
   2   chr2_10047278     AOna    A    G        0      0        2 
   2   chr2_10047278     ASom    A    G        0      0        2 
   2   chr2_10047278     HCab    A    G        0      0        2 
   2   chr2_10047278     HPrz    A    G        0      0        2 
   2   chr2_10047278     ZBoe    A    G      0.5      1        2 
   2   chr2_10047278     ZGre    A    G        0      0        2 
   2   chr2_10047278     ZHar    A    G        0      0        2 
   2   chr2_10047278   Sample    A    G        0      0        2 
   2   chr2_10053133     AAsi    A    G        0      0        2 
   2   chr2_10053133     AKia    A    G        0      0        2 
   2   chr2_10053133     AOna    A    G        0      0        2 
   2   chr2_10053133     ASom    A    G        0      0        2 
   2   chr2_10053133     HCab    A    G        0      0        2 
   2   chr2_10053133     HPrz    A    G        0      0        2 
   2   chr2_10053133     ZBoe    A    G      0.5      1        2 
   2   chr2_10053133     ZGre    A    G        0      0        2 
   2   chr2_10053133     ZHar    A    G        0      0        2 
   2   chr2_10053133   Sample    A    G        0      0        2 
   2   chr2_10054976     AAsi    C    T        0      0        2 
   2   chr2_10054976     AKia    C    T        0      0        2 
   2   chr2_10054976     AOna    C    T        0      0        2 
   2   chr2_10054976     ASom    C    T        0      0        2 
   2   chr2_10054976     HCab    C    T        1      2        2 
   2   chr2_10054976     HPrz    C    T        1      2        2 
   2   chr2_10054976     ZBoe    C    T        0      0        2 
   2   chr2_10054976     ZGre    C    T        0      0        2 
   2   chr2_10054976     ZHar    C    T        0      0        2 
   2   chr2_10054976   Sample    C    T        0      0        2 
   2   chr2_10055223     AAsi    G    C        0      0        2 
   2   chr2_10055223     AKia    G    C        0      0        2 
   2   chr2_10055223     AOna    G    C      0.5      1        2 
   2   chr2_10055223     ASom    G    C        0      0        2 
   2   chr2_10055223     HCab    G    C        0      0        2 
   2   chr2_10055223     HPrz    G    C        0      0        2 
   2   chr2_10055223     ZBoe    G    C        0      0        2 
   2   chr2_10055223     ZGre    G    C        0      0        2 
   2   chr2_10055223     ZHar    G    C        0      0        2 
   2   chr2_10055223   Sample    G    C        0      0        2 
   2   chr2_10055887     AAsi    T    C        0      0        2 
   2   chr2_10055887     AKia    T    C        0      0        2 
   2   chr2_10055887     AOna    T    C        0      0        2 
   2   chr2_10055887     ASom    T    C        0      0        2 
   2   chr2_10055887     HCab    T    C        0      0        2 
   2   chr2_10055887     HPrz    T    C        0      0        2 
   2   chr2_10055887     ZBoe    T    C        0      0        2 
   2   chr2_10055887     ZGre    T    C        1      2        2 
   2   chr2_10055887     ZHar    T    C        0      0        2 
   2   chr2_10055887   Sample    T    C        0      0        2 
   2   chr2_10056165     AAsi    A    G        1      2        2 
   2   chr2_10056165     AKia    A    G        0      0        2 
   2   chr2_10056165     AOna    A    G        0      0        2 
   2   chr2_10056165     ASom    A    G        1      2        2 
   2   chr2_10056165     HCab    A    G        0      0        2 
   2   chr2_10056165     HPrz    A    G        0      0        2 
   2   chr2_10056165     ZBoe    A    G        0      0        2 
   2   chr2_10056165     ZGre    A    G        0      0        2 
   2   chr2_10056165     ZHar    A    G        0      0        2 
   2   chr2_10056165   Sample    A    G        1      2        2 
   2   chr2_10056348     AAsi    G    T        0      0        2 
   2   chr2_10056348     AKia    G    T        0      0        2 
   2   chr2_10056348     AOna    G    T        0      0        2 
   2   chr2_10056348     ASom    G    T        0      0        2 
   2   chr2_10056348     HCab    G    T        0      0        2 
   2   chr2_10056348     HPrz    G    T        0      0        2 
   2   chr2_10056348     ZBoe    G    T        1      2        2 
   2   chr2_10056348     ZGre    G    T        0      0        2 
   2   chr2_10056348     ZHar    G    T        0      0        2 
   2   chr2_10056348   Sample    G    T        0      0        2 
   2   chr2_10060732     AAsi    C    G        0      0        2 
   2   chr2_10060732     AKia    C    G        0      0        2 
   2   chr2_10060732     AOna    C    G        0      0        2 
   2   chr2_10060732     ASom    C    G        0      0        2 
   2   chr2_10060732     HCab    C    G        1      2        2 
   2   chr2_10060732     HPrz    C    G        1      2        2 
   2   chr2_10060732     ZBoe    C    G        0      0        2 
   2   chr2_10060732     ZGre    C    G        0      0        2 
   2   chr2_10060732     ZHar    C    G        0      0        2 
   2   chr2_10060732   Sample    C    G        0      0        2 
   2   chr2_10061221     AAsi    G    C        0      0        2 
   2   chr2_10061221     AKia    G    C        0      0        2 
   2   chr2_10061221     AOna    G    C        0      0        2 
   2   chr2_10061221     ASom    G    C        0      0        2 
   2   chr2_10061221     HCab    G    C        0      0        2 
   2   chr2_10061221     HPrz    G    C        0      0        2 
   2   chr2_10061221     ZBoe    G    C        0      0        2 
   2   chr2_10061221     ZGre    G    C        0      0        2 
   2   chr2_10061221     ZHar    G    C      0.5      1        2 
   2   chr2_10061221   Sample    G    C        0      0        2 
   2   chr2_10063345     AAsi    G    A        0      0        2 
   2   chr2_10063345     AKia    G    A        0      0        2 
   2   chr2_10063345     AOna    G    A        0      0        2 
   2   chr2_10063345     ASom    G    A        1      2        2 
   2   chr2_10063345     HCab    G    A        0      0        2 
   2   chr2_10063345     HPrz    G    A        0      0        2 
   2   chr2_10063345     ZBoe    G    A        0      0        2 
   2   chr2_10063345     ZGre    G    A        0      0        2 
   2   chr2_10063345     ZHar    G    A        0      0        2 
   2   chr2_10063345   Sample    G    A        0      0        2 
   2   chr2_10064044     AAsi    T    C        0      0        2 
   2   chr2_10064044     AKia    T    C        0      0        2 
   2   chr2_10064044     AOna    T    C        0      0        2 
   2   chr2_10064044     ASom    T    C        0      0        2 
   2   chr2_10064044     HCab    T    C        0      0        2 
   2   chr2_10064044     HPrz    T    C        0      0        2 
   2   chr2_10064044     ZBoe    T    C        0      0        2 
   2   chr2_10064044     ZGre    T    C      0.5      1        2 
   2   chr2_10064044     ZHar    T    C        0      0        2 
   2   chr2_10064044   Sample    T    C        0      0        2 
   2   chr2_10065940     AAsi    T    A        0      0        2 
   2   chr2_10065940     AKia    T    A        1      2        2 
   2   chr2_10065940     AOna    T    A      0.5      1        2 
   2   chr2_10065940     ASom    T    A        0      0        2 
   2   chr2_10065940     HCab    T    A        0      0        2 
   2   chr2_10065940     HPrz    T    A        0      0        2 
   2   chr2_10065940     ZBoe    T    A        0      0        2 
   2   chr2_10065940     ZGre    T    A        0      0        2 
   2   chr2_10065940     ZHar    T    A        0      0        2 
   2   chr2_10065940   Sample    T    A        0      0        2 
   2   chr2_10072361     AAsi    C    T        0      0        2 
   2   chr2_10072361     AKia    C    T        0      0        2 
   2   chr2_10072361     AOna    C    T        0      0        2 
   2   chr2_10072361     ASom    C    T        0      0        2 
   2   chr2_10072361     HCab    C    T        0      0        2 
   2   chr2_10072361     HPrz    C    T        0      0        2 
   2   chr2_10072361     ZBoe    C    T      0.5      1        2 
   2   chr2_10072361     ZGre    C    T        0      0        2 
   2   chr2_10072361     ZHar    C    T        0      0        2 
   2   chr2_10072361   Sample    C    T        0      0        2 
   2   chr2_10074802     AAsi    C    T        0      0        2 
   2   chr2_10074802     AKia    C    T        0      0        2 
   2   chr2_10074802     AOna    C    T        0      0        2 
   2   chr2_10074802     ASom    C    T        0      0        2 
   2   chr2_10074802     HCab    C    T        0      0        2 
   2   chr2_10074802     HPrz    C    T        0      0        2 
   2   chr2_10074802     ZBoe    C    T        0      0        2 
   2   chr2_10074802     ZGre    C    T        0      0        2 
   2   chr2_10074802     ZHar    C    T        1      2        2 
   2   chr2_10074802   Sample    C    T        0      0        2 
   2   chr2_10076209     AAsi    A    G        0      0        2 
   2   chr2_10076209     AKia    A    G        0      0        2 
   2   chr2_10076209     AOna    A    G      0.5      1        2 
   2   chr2_10076209     ASom    A    G        0      0        2 
   2   chr2_10076209     HCab    A    G        0      0        2 
   2   chr2_10076209     HPrz    A    G        0      0        2 
   2   chr2_10076209     ZBoe    A    G        0      0        2 
   2   chr2_10076209     ZGre    A    G        0      0        2 
   2   chr2_10076209     ZHar    A    G        0      0        2 
   2   chr2_10076209   Sample    A    G        0      0        2 
   2   chr2_10082506     AAsi    G    A        0      0        2 
   2   chr2_10082506     AKia    G    A        0      0        2 
   2   chr2_10082506     AOna    G    A        0      0        2 
   2   chr2_10082506     ASom    G    A        0      0        2 
   2   chr2_10082506     HCab    G    A        0      0        2 
   2   chr2_10082506     HPrz    G    A      0.5      1        2 
   2   chr2_10082506     ZBoe    G    A        0      0        2 
   2   chr2_10082506     ZGre    G    A        0      0        2 
   2   chr2_10082506     ZHar    G    A        0      0        2 
   2   chr2_10082506   Sample    G    A        0      0        2 
   2   chr2_10084300     AAsi    C    G        0      0        2 
   2   chr2_10084300     AKia    C    G        0      0        2 
   2   chr2_10084300     AOna    C    G        0      0        2 
   2   chr2_10084300     ASom    C    G        0      0        2 
   2   chr2_10084300     HCab    C    G        0      0        2 
   2   chr2_10084300     HPrz    C    G        0      0        2 
   2   chr2_10084300     ZBoe    C    G        0      0        2 
   2   chr2_10084300     ZGre    C    G        0      0        2 
   2   chr2_10084300     ZHar    C    G        1      2        2 
   2   chr2_10084300   Sample    C    G        0      0        2 
   2   chr2_10096512     AAsi    C    T        0      0        2 
   2   chr2_10096512     AKia    C    T        0      0        2 
   2   chr2_10096512     AOna    C    T        0      0        2 
   2   chr2_10096512     ASom    C    T        0      0        2 
   2   chr2_10096512     HCab    C    T        1      2        2 
   2   chr2_10096512     HPrz    C    T        1      2        2 
   2   chr2_10096512     ZBoe    C    T        0      0        2 
   2   chr2_10096512     ZGre    C    T        0      0        2 
   2   chr2_10096512     ZHar    C    T        0      0        2 
   2   chr2_10096512   Sample    C    T        0      0        2 
   2   chr2_10097363     AAsi    A    G        0      0        2 
   2   chr2_10097363     AKia    A    G        0      0        2 
   2   chr2_10097363     AOna    A    G        0      0        2 
   2   chr2_10097363     ASom    A    G        1      2        2 
   2   chr2_10097363     HCab    A    G        0      0        2 
   2   chr2_10097363     HPrz    A    G        0      0        2 
   2   chr2_10097363     ZBoe    A    G        0      0        2 
   2   chr2_10097363     ZGre    A    G        0      0        2 
   2   chr2_10097363     ZHar    A    G        0      0        2 
   2   chr2_10097363   Sample    A    G        0      0        2 
   2   chr2_10110670     AAsi    T    C        0      0        2 
   2   chr2_10110670     AKia    T    C      0.5      1        2 
   2   chr2_10110670     AOna    T    C        0      0        2 
   2   chr2_10110670     ASom    T    C        0      0        2 
   2   chr2_10110670     HCab    T    C        0      0        2 
   2   chr2_10110670     HPrz    T    C        0      0        2 
   2   chr2_10110670     ZBoe    T    C        0      0        2 
   2   chr2_10110670     ZGre    T    C        0      0        2 
   2   chr2_10110670     ZHar    T    C        0      0        2 
   2   chr2_10110670   Sample    T    C        0      0        2 
   2   chr2_10113723     AAsi    G    A        0      0        2 
   2   chr2_10113723     AKia    G    A        0      0        2 
   2   chr2_10113723     AOna    G    A        0      0        2 
   2   chr2_10113723     ASom    G    A        0      0        2 
   2   chr2_10113723     HCab    G    A        0      0        2 
   2   chr2_10113723     HPrz    G    A        0      0        2 
   2   chr2_10113723     ZBoe    G    A        0      0        2 
   2   chr2_10113723     ZGre    G    A        0      0        2 
   2   chr2_10113723     ZHar    G    A        1      2        2 
   2   chr2_10113723   Sample    G    A        0      0        2 
   2   chr2_10116960     AAsi    G    A        0      0        2 
   2   chr2_10116960     AKia    G    A        0      0        2 
   2   chr2_10116960     AOna    G    A        0      0        2 
   2   chr2_10116960     ASom    G    A        0      0        2 
   2   chr2_10116960     HCab    G    A        0      0        2 
   2   chr2_10116960     HPrz    G    A        0      0        2 
   2   chr2_10116960     ZBoe    G    A        0      0        2 
   2   chr2_10116960     ZGre    G    A      0.5      1        2 
   2   chr2_10116960     ZHar    G    A        0      0        2 
   2   chr2_10116960   Sample    G    A        0      0        2 
   2   chr2_10121075     AAsi    T    C        0      0        2 
   2   chr2_10121075     AKia    T    C      0.5      1        2 
   2   chr2_10121075     AOna    T    C        1      2        2 
   2   chr2_10121075     ASom    T    C        0      0        2 
   2   chr2_10121075     HCab    T    C        0      0        2 
   2   chr2_10121075     HPrz    T    C        0      0        2 
   2   chr2_10121075     ZBoe    T    C        0      0        2 
   2   chr2_10121075     ZGre    T    C        0      0        2 
   2   chr2_10121075     ZHar    T    C        0      0        2 
   2   chr2_10121075   Sample    T    C        0      0        2 
   2   chr2_10121688     AAsi    C    G        0      0        2 
   2   chr2_10121688     AKia    C    G      0.5      1        2 
   2   chr2_10121688     AOna    C    G        0      0        2 
   2   chr2_10121688     ASom    C    G        0      0        2 
   2   chr2_10121688     HCab    C    G        0      0        2 
   2   chr2_10121688     HPrz    C    G        0      0        2 
   2   chr2_10121688     ZBoe    C    G        0      0        2 
   2   chr2_10121688     ZGre    C    G        0      0        2 
   2   chr2_10121688     ZHar    C    G        0      0        2 
   2   chr2_10121688   Sample    C    G        0      0        2 
   2   chr2_10125467     AAsi    G    A        0      0        2 
   2   chr2_10125467     AKia    G    A        1      2        2 
   2   chr2_10125467     AOna    G    A      0.5      1        2 
   2   chr2_10125467     ASom    G    A        0      0        2 
   2   chr2_10125467     HCab    G    A        0      0        2 
   2   chr2_10125467     HPrz    G    A        0      0        2 
   2   chr2_10125467     ZBoe    G    A        0      0        2 
   2   chr2_10125467     ZGre    G    A        0      0        2 
   2   chr2_10125467     ZHar    G    A        0      0        2 
   2   chr2_10125467   Sample    G    A        0      0        2 
   2   chr2_10129956     AAsi    T    C        0      0        2 
   2   chr2_10129956     AKia    T    C        0      0        2 
   2   chr2_10129956     AOna    T    C        0      0        2 
   2   chr2_10129956     ASom    T    C        0      0        2 
   2   chr2_10129956     HCab    T    C        0      0        2 
   2   chr2_10129956     HPrz    T    C        0      0        2 
   2   chr2_10129956     ZBoe    T    C        0      0        2 
   2   chr2_10129956     ZGre    T    C        1      2        2 
   2   chr2_10129956     ZHar    T    C        0      0        2 
   2   chr2_10129956   Sample    T    C        0      0        2 
   2   chr2_10132607     AAsi    T    C        0      0        2 
   2   chr2_10132607     AKia    T    C        0      0        2 
   2   chr2_10132607     AOna    T    C        1      2        2 
   2   chr2_10132607     ASom    T    C        0      0        2 
   2   chr2_10132607     HCab    T    C        0      0        2 
   2   chr2_10132607     HPrz    T    C        0      0        2 
   2   chr2_10132607     ZBoe    T    C        0      0        2 
   2   chr2_10132607     ZGre    T    C      0.5      1        2 
   2   chr2_10132607     ZHar    T    C      0.5      1        2 
   2   chr2_10132607   Sample    T    C        0      0        2 
   2   chr2_10137152     AAsi    T    C        0      0        2 
   2   chr2_10137152     AKia    T    C        0      0        2 
   2   chr2_10137152     AOna    T    C        0      0        2 
   2   chr2_10137152     ASom    T    C        0      0        2 
   2   chr2_10137152     HCab    T    C        0      0        2 
   2   chr2_10137152     HPrz    T    C        0      0        2 
   2   chr2_10137152     ZBoe    T    C        1      2        2 
   2   chr2_10137152     ZGre    T    C        1      2        2 
   2   chr2_10137152     ZHar    T    C        1      2        2 
   2   chr2_10137152   Sample    T    C        0      0        2 
   2   chr2_10137264     AAsi    T    C        0      0        2 
   2   chr2_10137264     AKia    T    C        0      0        2 
   2   chr2_10137264     AOna    T    C        0      0        2 
   2   chr2_10137264     ASom    T    C        0      0        2 
   2   chr2_10137264     HCab    T    C        1      2        2 
   2   chr2_10137264     HPrz    T    C        1      2        2 
   2   chr2_10137264     ZBoe    T    C        0      0        2 
   2   chr2_10137264     ZGre    T    C        0      0        2 
   2   chr2_10137264     ZHar    T    C        0      0        2 
   2   chr2_10137264   Sample    T    C        0      0        2 
   2   chr2_10137600     AAsi    C    T        0      0        2 
   2   chr2_10137600     AKia    C    T        0      0        2 
   2   chr2_10137600     AOna    C    T      0.5      1        2 
   2   chr2_10137600     ASom    C    T        0      0        2 
   2   chr2_10137600     HCab    C    T        0      0        2 
   2   chr2_10137600     HPrz    C    T        0      0        2 
   2   chr2_10137600     ZBoe    C    T        0      0        2 
   2   chr2_10137600     ZGre    C    T        0      0        2 
   2   chr2_10137600     ZHar    C    T        0      0        2 
   2   chr2_10137600   Sample    C    T        0      0        2 
   2   chr2_10140123     AAsi    A    G        0      0        2 
   2   chr2_10140123     AKia    A    G        0      0        2 
   2   chr2_10140123     AOna    A    G        0      0        2 
   2   chr2_10140123     ASom    A    G        0      0        2 
   2   chr2_10140123     HCab    A    G      0.5      1        2 
   2   chr2_10140123     HPrz    A    G      0.5      1        2 
   2   chr2_10140123     ZBoe    A    G        0      0        2 
   2   chr2_10140123     ZGre    A    G        0      0        2 
   2   chr2_10140123     ZHar    A    G        0      0        2 
   2   chr2_10140123   Sample    A    G        0      0        2 
   2   chr2_10142155     AAsi    A    G        1      2        2 
   2   chr2_10142155     AKia    A    G        0      0        2 
   2   chr2_10142155     AOna    A    G        0      0        2 
   2   chr2_10142155     ASom    A    G        1      2        2 
   2   chr2_10142155     HCab    A    G        1      2        2 
   2   chr2_10142155     HPrz    A    G        1      2        2 
   2   chr2_10142155     ZBoe    A    G        0      0        2 
   2   chr2_10142155     ZGre    A    G        0      0        2 
   2   chr2_10142155     ZHar    A    G        0      0        2 
   2   chr2_10142155   Sample    A    G        1      2        2 
   2   chr2_10147295     AAsi    G    A        0      0        2 
   2   chr2_10147295     AKia    G    A        0      0        2 
   2   chr2_10147295     AOna    G    A      0.5      1        2 
   2   chr2_10147295     ASom    G    A        0      0        2 
   2   chr2_10147295     HCab    G    A        0      0        2 
   2   chr2_10147295     HPrz    G    A        0      0        2 
   2   chr2_10147295     ZBoe    G    A        0      0        2 
   2   chr2_10147295     ZGre    G    A        0      0        2 
   2   chr2_10147295     ZHar    G    A        0      0        2 
   2   chr2_10147295   Sample    G    A        0      0        2 
   2   chr2_10148910     AAsi    C    A        0      0        2 
   2   chr2_10148910     AKia    C    A        0      0        2 
   2   chr2_10148910     AOna    C    A        0      0        2 
   2   chr2_10148910     ASom    C    A        0      0        2 
   2   chr2_10148910     HCab    C    A        0      0        2 
   2   chr2_10148910     HPrz    C    A        0      0        2 
   2   chr2_10148910     ZBoe    C    A      0.5      1        2 
   2   chr2_10148910     ZGre    C    A        0      0        2 
   2   chr2_10148910     ZHar    C    A        0      0        2 
   2   chr2_10148910   Sample    C    A        0      0        2 
   2   chr2_10151483     AAsi    G    A        0      0        2 
   2   chr2_10151483     AKia    G    A        1      2        2 
   2   chr2_10151483     AOna    G    A        0      0        2 
   2   chr2_10151483     ASom    G    A        0      0        2 
   2   chr2_10151483     HCab    G    A        0      0        2 
   2   chr2_10151483     HPrz    G    A        0      0        2 
   2   chr2_10151483     ZBoe    G    A        0      0        2 
   2   chr2_10151483     ZGre    G    A        0      0        2 
   2   chr2_10151483     ZHar    G    A        0      0        2 
   2   chr2_10151483   Sample    G    A        0      0        2 
   2   chr2_10151992     AAsi    T    C        0      0        2 
   2   chr2_10151992     AKia    T    C        0      0        2 
   2   chr2_10151992     AOna    T    C        0      0        2 
   2   chr2_10151992     ASom    T    C        0      0        2 
   2   chr2_10151992     HCab    T    C        0      0        2 
   2   chr2_10151992     HPrz    T    C        0      0        2 
   2   chr2_10151992     ZBoe    T    C      0.5      1        2 
   2   chr2_10151992     ZGre    T    C        0      0        2 
   2   chr2_10151992     ZHar    T    C        0      0        2 
   2   chr2_10151992   Sample    T    C        0      0        2 
   2   chr2_10156670     AAsi    T    A        0      0        2 
   2   chr2_10156670     AKia    T    A        0      0        2 
   2   chr2_10156670     AOna    T    A        0      0        2 
   2   chr2_10156670     ASom    T    A        0      0        2 
   2   chr2_10156670     HCab    T    A        0      0        2 
   2   chr2_10156670     HPrz    T    A        0      0        2 
   2   chr2_10156670     ZBoe    T    A        0      0        2 
   2   chr2_10156670     ZGre    T    A        0      0        2 
   2   chr2_10156670     ZHar    T    A        1      2        2 
   2   chr2_10156670   Sample    T    A        0      0        2 
   2   chr2_10158514     AAsi    T    C        0      0        2 
   2   chr2_10158514     AKia    T    C        0      0        2 
   2   chr2_10158514     AOna    T    C      0.5      1        2 
   2   chr2_10158514     ASom    T    C        0      0        2 
   2   chr2_10158514     HCab    T    C        0      0        2 
   2   chr2_10158514     HPrz    T    C        0      0        2 
   2   chr2_10158514     ZBoe    T    C        0      0        2 
   2   chr2_10158514     ZGre    T    C        0      0        2 
   2   chr2_10158514     ZHar    T    C        0      0        2 
   2   chr2_10158514   Sample    T    C        0      0        2 
   2   chr2_10158856     AAsi    A    G        0      0        2 
   2   chr2_10158856     AKia    A    G        0      0        2 
   2   chr2_10158856     AOna    A    G        0      0        2 
   2   chr2_10158856     ASom    A    G        0      0        2 
   2   chr2_10158856     HCab    A    G        0      0        2 
   2   chr2_10158856     HPrz    A    G        0      0        2 
   2   chr2_10158856     ZBoe    A    G        0      0        2 
   2   chr2_10158856     ZGre    A    G        0      0        2 
   2   chr2_10158856     ZHar    A    G        1      2        2 
   2   chr2_10158856   Sample    A    G        0      0        2 
   2   chr2_10164685     AAsi    T    G        0      0        2 
   2   chr2_10164685     AKia    T    G        0      0        2 
   2   chr2_10164685     AOna    T    G        0      0        2 
   2   chr2_10164685     ASom    T    G        0      0        2 
   2   chr2_10164685     HCab    T    G        0      0        2 
   2   chr2_10164685     HPrz    T    G        0      0        2 
   2   chr2_10164685     ZBoe    T    G        0      0        2 
   2   chr2_10164685     ZGre    T    G        0      0        2 
   2   chr2_10164685     ZHar    T    G        1      2        2 
   2   chr2_10164685   Sample    T    G        0      0        2 
   2   chr2_10166298     AAsi    A    T        0      0        2 
   2   chr2_10166298     AKia    A    T        0      0        2 
   2   chr2_10166298     AOna    A    T        0      0        2 
   2   chr2_10166298     ASom    A    T        0      0        2 
   2   chr2_10166298     HCab    A    T        0      0        2 
   2   chr2_10166298     HPrz    A    T        0      0        2 
   2   chr2_10166298     ZBoe    A    T        1      2        2 
   2   chr2_10166298     ZGre    A    T        0      0        2 
   2   chr2_10166298     ZHar    A    T        0      0        2 
   2   chr2_10166298   Sample    A    T        0      0        2 
   2   chr2_10168695     AAsi    C    T        0      0        2 
   2   chr2_10168695     AKia    C    T        0      0        2 
   2   chr2_10168695     AOna    C    T        0      0        2 
   2   chr2_10168695     ASom    C    T        0      0        2 
   2   chr2_10168695     HCab    C    T        0      0        2 
   2   chr2_10168695     HPrz    C    T        0      0        2 
   2   chr2_10168695     ZBoe    C    T        0      0        2 
   2   chr2_10168695     ZGre    C    T      0.5      1        2 
   2   chr2_10168695     ZHar    C    T        0      0        2 
   2   chr2_10168695   Sample    C    T        0      0        2 
   2   chr2_10168909     AAsi    A    G        1      2        2 
   2   chr2_10168909     AKia    A    G        0      0        2 
   2   chr2_10168909     AOna    A    G        0      0        2 
   2   chr2_10168909     ASom    A    G        1      2        2 
   2   chr2_10168909     HCab    A    G        0      0        2 
   2   chr2_10168909     HPrz    A    G        0      0        2 
   2   chr2_10168909     ZBoe    A    G        0      0        2 
   2   chr2_10168909     ZGre    A    G        0      0        2 
   2   chr2_10168909     ZHar    A    G        0      0        2 
   2   chr2_10168909   Sample    A    G        1      2        2 
   2   chr2_10172998     AAsi    C    T        0      0        2 
   2   chr2_10172998     AKia    C    T        0      0        2 
   2   chr2_10172998     AOna    C    T        0      0        2 
   2   chr2_10172998     ASom    C    T        0      0        2 
   2   chr2_10172998     HCab    C    T        0      0        2 
   2   chr2_10172998     HPrz    C    T        0      0        2 
   2   chr2_10172998     ZBoe    C    T        0      0        2 
   2   chr2_10172998     ZGre    C    T        0      0        2 
   2   chr2_10172998     ZHar    C    T        1      2        2 
   2   chr2_10172998   Sample    C    T        0      0        2 
   2   chr2_10180017     AAsi    T    C        0      0        2 
   2   chr2_10180017     AKia    T    C        1      2        2 
   2   chr2_10180017     AOna    T    C        0      0        2 
   2   chr2_10180017     ASom    T    C        0      0        2 
   2   chr2_10180017     HCab    T    C        0      0        2 
   2   chr2_10180017     HPrz    T    C        0      0        2 
   2   chr2_10180017     ZBoe    T    C        0      0        2 
   2   chr2_10180017     ZGre    T    C        0      0        2 
   2   chr2_10180017     ZHar    T    C        0      0        2 
   2   chr2_10180017   Sample    T    C        0      0        2 
   2   chr2_10193166     AAsi    A    T        0      0        2 
   2   chr2_10193166     AKia    A    T        1      2        2 
   2   chr2_10193166     AOna    A    T        0      0        2 
   2   chr2_10193166     ASom    A    T        0      0        2 
   2   chr2_10193166     HCab    A    T        0      0        2 
   2   chr2_10193166     HPrz    A    T        0      0        2 
   2   chr2_10193166     ZBoe    A    T        0      0        2 
   2   chr2_10193166     ZGre    A    T        0      0        2 
   2   chr2_10193166     ZHar    A    T        0      0        2 
   2   chr2_10193166   Sample    A    T        0      0        2 
   2   chr2_10193602     AAsi    G    T        0      0        2 
   2   chr2_10193602     AKia    G    T        0      0        2 
   2   chr2_10193602     AOna    G    T      0.5      1        2 
   2   chr2_10193602     ASom    G    T        0      0        2 
   2   chr2_10193602     HCab    G    T        0      0        2 
   2   chr2_10193602     HPrz    G    T        0      0        2 
   2   chr2_10193602     ZBoe    G    T        0      0        2 
   2   chr2_10193602     ZGre    G    T        0      0        2 
   2   chr2_10193602     ZHar    G    T        0      0        2 
   2   chr2_10193602   Sample    G    T        0      0        2 
   2   chr2_10204245     AAsi    A    G        0      0        2 
   2   chr2_10204245     AKia    A    G        0      0        2 
   2   chr2_10204245     AOna    A    G        0      0        2 
   2   chr2_10204245     ASom    A    G        0      0        2 
   2   chr2_10204245     HCab    A    G        0      0        2 
   2   chr2_10204245     HPrz    A    G        0      0        2 
   2   chr2_10204245     ZBoe    A    G        0      0        2 
   2   chr2_10204245     ZGre    A    G        1      2        2 
   2   chr2_10204245     ZHar    A    G        0      0        2 
   2   chr2_10204245   Sample    A    G        0      0        2 
   2   chr2_10209021     AAsi    C    T        0      0        2 
   2   chr2_10209021     AKia    C    T        0      0        2 
   2   chr2_10209021     AOna    C    T        0      0        2 
   2   chr2_10209021     ASom    C    T        0      0        2 
   2   chr2_10209021     HCab    C    T        0      0        2 
   2   chr2_10209021     HPrz    C    T      0.5      1        2 
   2   chr2_10209021     ZBoe    C    T        0      0        2 
   2   chr2_10209021     ZGre    C    T        0      0        2 
   2   chr2_10209021     ZHar    C    T        0      0        2 
   2   chr2_10209021   Sample    C    T        0      0        2 
   2   chr2_10210006     AAsi    A    G        0      0        2 
   2   chr2_10210006     AKia    A    G        0      0        2 
   2   chr2_10210006     AOna    A    G        0      0        2 
   2   chr2_10210006     ASom    A    G        0      0        2 
   2   chr2_10210006     HCab    A    G        1      2        2 
   2   chr2_10210006     HPrz    A    G        0      0        2 
   2   chr2_10210006     ZBoe    A    G        0      0        2 
   2   chr2_10210006     ZGre    A    G        0      0        2 
   2   chr2_10210006     ZHar    A    G        0      0        2 
   2   chr2_10210006   Sample    A    G        0      0        2 
   2   chr2_10212994     AAsi    G    A        1      2        2 
   2   chr2_10212994     AKia    G    A      0.5      1        2 
   2   chr2_10212994     AOna    G    A        1      2        2 
   2   chr2_10212994     ASom    G    A        1      2        2 
   2   chr2_10212994     HCab    G    A        0      0        2 
   2   chr2_10212994     HPrz    G    A        0      0        2 
   2   chr2_10212994     ZBoe    G    A        0      0        2 
   2   chr2_10212994     ZGre    G    A        0      0        2 
   2   chr2_10212994     ZHar    G    A        0      0        2 
   2   chr2_10212994   Sample    G    A        1      2        2 
   2   chr2_10226414     AAsi    G    T        0      0        2 
   2   chr2_10226414     AKia    G    T        0      0        2 
   2   chr2_10226414     AOna    G    T        0      0        2 
   2   chr2_10226414     ASom    G    T        0      0        2 
   2   chr2_10226414     HCab    G    T        0      0        2 
   2   chr2_10226414     HPrz    G    T        0      0        2 
   2   chr2_10226414     ZBoe    G    T      0.5      1        2 
   2   chr2_10226414     ZGre    G    T        0      0        2 
   2   chr2_10226414     ZHar    G    T        0      0        2 
   2   chr2_10226414   Sample    G    T        0      0        2 
   2   chr2_10230715     AAsi    A    G        0      0        2 
   2   chr2_10230715     AKia    A    G        0      0        2 
   2   chr2_10230715     AOna    A    G        0      0        2 
   2   chr2_10230715     ASom    A    G        0      0        2 
   2   chr2_10230715     HCab    A    G        0      0        2 
   2   chr2_10230715     HPrz    A    G        0      0        2 
   2   chr2_10230715     ZBoe    A    G        0      0        2 
   2   chr2_10230715     ZGre    A    G        0      0        2 
   2   chr2_10230715     ZHar    A    G        1      2        2 
   2   chr2_10230715   Sample    A    G        0      0        2 
   2   chr2_10238703     AAsi    T    A        0      0        2 
   2   chr2_10238703     AKia    T    A        0      0        2 
   2   chr2_10238703     AOna    T    A        0      0        2 
   2   chr2_10238703     ASom    T    A        0      0        2 
   2   chr2_10238703     HCab    T    A        0      0        2 
   2   chr2_10238703     HPrz    T    A      0.5      1        2 
   2   chr2_10238703     ZBoe    T    A        0      0        2 
   2   chr2_10238703     ZGre    T    A        0      0        2 
   2   chr2_10238703     ZHar    T    A        0      0        2 
   2   chr2_10238703   Sample    T    A        0      0        2 
   2   chr2_10239804     AAsi    T    C        0      0        2 
   2   chr2_10239804     AKia    T    C        0      0        2 
   2   chr2_10239804     AOna    T    C        0      0        2 
   2   chr2_10239804     ASom    T    C        0      0        2 
   2   chr2_10239804     HCab    T    C        0      0        2 
   2   chr2_10239804     HPrz    T    C        0      0        2 
   2   chr2_10239804     ZBoe    T    C      0.5      1        2 
   2   chr2_10239804     ZGre    T    C        0      0        2 
   2   chr2_10239804     ZHar    T    C        0      0        2 
   2   chr2_10239804   Sample    T    C        0      0        2 
   2   chr2_10241749     AAsi    C    T        0      0        2 
   2   chr2_10241749     AKia    C    T        1      2        2 
   2   chr2_10241749     AOna    C    T        1      2        2 
   2   chr2_10241749     ASom    C    T        0      0        2 
   2   chr2_10241749     HCab    C    T        0      0        2 
   2   chr2_10241749     HPrz    C    T        0      0        2 
   2   chr2_10241749     ZBoe    C    T        0      0        2 
   2   chr2_10241749     ZGre    C    T        0      0        2 
   2   chr2_10241749     ZHar    C    T        0      0        2 
   2   chr2_10241749   Sample    C    T        0      0        2 
   2   chr2_10241769     AAsi    C    G        0      0        2 
   2   chr2_10241769     AKia    C    G      0.5      1        2 
   2   chr2_10241769     AOna    C    G        0      0        2 
   2   chr2_10241769     ASom    C    G        0      0        2 
   2   chr2_10241769     HCab    C    G        0      0        2 
   2   chr2_10241769     HPrz    C    G        0      0        2 
   2   chr2_10241769     ZBoe    C    G        0      0        2 
   2   chr2_10241769     ZGre    C    G        0      0        2 
   2   chr2_10241769     ZHar    C    G        0      0        2 
   2   chr2_10241769   Sample    C    G        0      0        2 
   2   chr2_10245511     AAsi    T    C        0      0        2 
   2   chr2_10245511     AKia    T    C        0      0        2 
   2   chr2_10245511     AOna    T    C        0      0        2 
   2   chr2_10245511     ASom    T    C        0      0        2 
   2   chr2_10245511     HCab    T    C        0      0        2 
   2   chr2_10245511     HPrz    T    C        0      0        2 
   2   chr2_10245511     ZBoe    T    C        0      0        2 
   2   chr2_10245511     ZGre    T    C        0      0        2 
   2   chr2_10245511     ZHar    T    C      0.5      1        2 
   2   chr2_10245511   Sample    T    C        0      0        2 
   2   chr2_10246196     AAsi    T    C        1      2        2 
   2   chr2_10246196     AKia    T    C      0.5      1        2 
   2   chr2_10246196     AOna    T    C        0      0        2 
   2   chr2_10246196     ASom    T    C        1      2        2 
   2   chr2_10246196     HCab    T    C        0      0        2 
   2   chr2_10246196     HPrz    T    C        0      0        2 
   2   chr2_10246196     ZBoe    T    C        0      0        2 
   2   chr2_10246196     ZGre    T    C        0      0        2 
   2   chr2_10246196     ZHar    T    C        0      0        2 
   2   chr2_10246196   Sample    T    C        1      2        2 
   2   chr2_10246997     AAsi    G    A      0.5      1        2 
   2   chr2_10246997     AKia    G    A        0      0        2 
   2   chr2_10246997     AOna    G    A        0      0        2 
   2   chr2_10246997     ASom    G    A      0.5      1        2 
   2   chr2_10246997     HCab    G    A        0      0        2 
   2   chr2_10246997     HPrz    G    A        0      0        2 
   2   chr2_10246997     ZBoe    G    A        0      0        2 
   2   chr2_10246997     ZGre    G    A        0      0        2 
   2   chr2_10246997     ZHar    G    A        0      0        2 
   2   chr2_10246997   Sample    G    A        0      0        2 
   2   chr2_10251001     AAsi    G    A        0      0        2 
   2   chr2_10251001     AKia    G    A        0      0        2 
   2   chr2_10251001     AOna    G    A        0      0        2 
   2   chr2_10251001     ASom    G    A        0      0        2 
   2   chr2_10251001     HCab    G    A        1      2        2 
   2   chr2_10251001     HPrz    G    A        1      2        2 
   2   chr2_10251001     ZBoe    G    A        0      0        2 
   2   chr2_10251001     ZGre    G    A        0      0        2 
   2   chr2_10251001     ZHar    G    A        0      0        2 
   2   chr2_10251001   Sample    G    A        0      0        2 
   2   chr2_10251313     AAsi    G    C        0      0        2 
   2   chr2_10251313     AKia    G    C        0      0        2 
   2   chr2_10251313     AOna    G    C        0      0        2 
   2   chr2_10251313     ASom    G    C        0      0        2 
   2   chr2_10251313     HCab    G    C        1      2        2 
   2   chr2_10251313     HPrz    G    C        1      2        2 
   2   chr2_10251313     ZBoe    G    C        0      0        2 
   2   chr2_10251313     ZGre    G    C        0      0        2 
   2   chr2_10251313     ZHar    G    C        0      0        2 
   2   chr2_10251313   Sample    G    C        0      0        2 
   2   chr2_10253889     AAsi    C    T        0      0        2 
   2   chr2_10253889     AKia    C    T        0      0        2 
   2   chr2_10253889     AOna    C    T        0      0        2 
   2   chr2_10253889     ASom    C    T        0      0        2 
   2   chr2_10253889     HCab    C    T        0      0        2 
   2   chr2_10253889     HPrz    C    T        0      0        2 
   2   chr2_10253889     ZBoe    C    T        0      0        2 
   2   chr2_10253889     ZGre    C    T      0.5      1        2 
   2   chr2_10253889     ZHar    C    T        0      0        2 
   2   chr2_10253889   Sample    C    T        0      0        2 
   2   chr2_10255573     AAsi    T    C        0      0        2 
   2   chr2_10255573     AKia    T    C        0      0        2 
   2   chr2_10255573     AOna    T    C        0      0        2 
   2   chr2_10255573     ASom    T    C        1      2        2 
   2   chr2_10255573     HCab    T    C        0      0        2 
   2   chr2_10255573     HPrz    T    C        0      0        2 
   2   chr2_10255573     ZBoe    T    C        0      0        2 
   2   chr2_10255573     ZGre    T    C        0      0        2 
   2   chr2_10255573     ZHar    T    C        0      0        2 
   2   chr2_10255573   Sample    T    C        1      2        2 
   2   chr2_10256475     AAsi    T    C        0      0        2 
   2   chr2_10256475     AKia    T    C        0      0        2 
   2   chr2_10256475     AOna    T    C      0.5      1        2 
   2   chr2_10256475     ASom    T    C        0      0        2 
   2   chr2_10256475     HCab    T    C        0      0        2 
   2   chr2_10256475     HPrz    T    C        0      0        2 
   2   chr2_10256475     ZBoe    T    C      0.5      1        2 
   2   chr2_10256475     ZGre    T    C        0      0        2 
   2   chr2_10256475     ZHar    T    C        0      0        2 
   2   chr2_10256475   Sample    T    C        0      0        2 
   2   chr2_10261262     AAsi    C    G        0      0        2 
   2   chr2_10261262     AKia    C    G        0      0        2 
   2   chr2_10261262     AOna    C    G        0      0        2 
   2   chr2_10261262     ASom    C    G        0      0        2 
   2   chr2_10261262     HCab    C    G        0      0        2 
   2   chr2_10261262     HPrz    C    G        0      0        2 
   2   chr2_10261262     ZBoe    C    G      0.5      1        2 
   2   chr2_10261262     ZGre    C    G        0      0        2 
   2   chr2_10261262     ZHar    C    G        0      0        2 
   2   chr2_10261262   Sample    C    G        0      0        2 
   2   chr2_10261429     AAsi    G    A        0      0        2 
   2   chr2_10261429     AKia    G    A        0      0        2 
   2   chr2_10261429     AOna    G    A        0      0        2 
   2   chr2_10261429     ASom    G    A        0      0        2 
   2   chr2_10261429     HCab    G    A        1      2        2 
   2   chr2_10261429     HPrz    G    A        1      2        2 
   2   chr2_10261429     ZBoe    G    A        0      0        2 
   2   chr2_10261429     ZGre    G    A        0      0        2 
   2   chr2_10261429     ZHar    G    A        0      0        2 
   2   chr2_10261429   Sample    G    A        0      0        2 
   2   chr2_10263209     AAsi    T    A        0      0        2 
   2   chr2_10263209     AKia    T    A        0      0        2 
   2   chr2_10263209     AOna    T    A        0      0        2 
   2   chr2_10263209     ASom    T    A        0      0        2 
   2   chr2_10263209     HCab    T    A        1      2        2 
   2   chr2_10263209     HPrz    T    A        1      2        2 
   2   chr2_10263209     ZBoe    T    A        1      2        2 
   2   chr2_10263209     ZGre    T    A        0      0        2 
   2   chr2_10263209     ZHar    T    A        0      0        2 
   2   chr2_10263209   Sample    T    A        0      0        2 
   2   chr2_10264271     AAsi    G    T        0      0        2 
   2   chr2_10264271     AKia    G    T        0      0        2 
   2   chr2_10264271     AOna    G    T        0      0        2 
   2   chr2_10264271     ASom    G    T        0      0        2 
   2   chr2_10264271     HCab    G    T        1      2        2 
   2   chr2_10264271     HPrz    G    T        1      2        2 
   2   chr2_10264271     ZBoe    G    T        0      0        2 
   2   chr2_10264271     ZGre    G    T        0      0        2 
   2   chr2_10264271     ZHar    G    T        0      0        2 
   2   chr2_10264271   Sample    G    T        0      0        2 
   2   chr2_10271198     AAsi    A    G        0      0        2 
   2   chr2_10271198     AKia    A    G        0      0        2 
   2   chr2_10271198     AOna    A    G        0      0        2 
   2   chr2_10271198     ASom    A    G        0      0        2 
   2   chr2_10271198     HCab    A    G        0      0        2 
   2   chr2_10271198     HPrz    A    G        0      0        2 
   2   chr2_10271198     ZBoe    A    G        0      0        2 
   2   chr2_10271198     ZGre    A    G      0.5      1        2 
   2   chr2_10271198     ZHar    A    G        0      0        2 
   2   chr2_10271198   Sample    A    G        0      0        2 
   2   chr2_10276348     AAsi    A    C        1      2        2 
   2   chr2_10276348     AKia    A    C        0      0        2 
   2   chr2_10276348     AOna    A    C        0      0        2 
   2   chr2_10276348     ASom    A    C        1      2        2 
   2   chr2_10276348     HCab    A    C        0      0        2 
   2   chr2_10276348     HPrz    A    C        0      0        2 
   2   chr2_10276348     ZBoe    A    C        0      0        2 
   2   chr2_10276348     ZGre    A    C        0      0        2 
   2   chr2_10276348     ZHar    A    C        0      0        2 
   2   chr2_10276348   Sample    A    C        1      2        2 
   2   chr2_10277648     AAsi    C    A        0      0        2 
   2   chr2_10277648     AKia    C    A        0      0        2 
   2   chr2_10277648     AOna    C    A        0      0        2 
   2   chr2_10277648     ASom    C    A        0      0        2 
   2   chr2_10277648     HCab    C    A        0      0        2 
   2   chr2_10277648     HPrz    C    A        0      0        2 
   2   chr2_10277648     ZBoe    C    A        0      0        2 
   2   chr2_10277648     ZGre    C    A        1      2        2 
   2   chr2_10277648     ZHar    C    A        0      0        2 
   2   chr2_10277648   Sample    C    A        0      0        2 
   2   chr2_10278341     AAsi    T    G        0      0        2 
   2   chr2_10278341     AKia    T    G        0      0        2 
   2   chr2_10278341     AOna    T    G        0      0        2 
   2   chr2_10278341     ASom    T    G        0      0        2 
   2   chr2_10278341     HCab    T    G        1      2        2 
   2   chr2_10278341     HPrz    T    G        1      2        2 
   2   chr2_10278341     ZBoe    T    G        0      0        2 
   2   chr2_10278341     ZGre    T    G        0      0        2 
   2   chr2_10278341     ZHar    T    G        0      0        2 
   2   chr2_10278341   Sample    T    G        0      0        2 
   2   chr2_10279495     AAsi    T    G        0      0        2 
   2   chr2_10279495     AKia    T    G        0      0        2 
   2   chr2_10279495     AOna    T    G        0      0        2 
   2   chr2_10279495     ASom    T    G        0      0        2 
   2   chr2_10279495     HCab    T    G        0      0        2 
   2   chr2_10279495     HPrz    T    G        0      0        2 
   2   chr2_10279495     ZBoe    T    G        1      2        2 
   2   chr2_10279495     ZGre    T    G        0      0        2 
   2   chr2_10279495     ZHar    T    G        0      0        2 
   2   chr2_10279495   Sample    T    G        0      0        2 
   2   chr2_10282534     AAsi    C    G        0      0        2 
   2   chr2_10282534     AKia    C    G        0      0        2 
   2   chr2_10282534     AOna    C    G        0      0        2 
   2   chr2_10282534     ASom    C    G        0      0        2 
   2   chr2_10282534     HCab    C    G        0      0        2 
   2   chr2_10282534     HPrz    C    G        0      0        2 
   2   chr2_10282534     ZBoe    C    G        0      0        2 
   2   chr2_10282534     ZGre    C    G        1      2        2 
   2   chr2_10282534     ZHar    C    G        0      0        2 
   2   chr2_10282534   Sample    C    G        0      0        2 
   2   chr2_10282685     AAsi    C    T        0      0        2 
   2   chr2_10282685     AKia    C    T        0      0        2 
   2   chr2_10282685     AOna    C    T        0      0        2 
   2   chr2_10282685     ASom    C    T        0      0        2 
   2   chr2_10282685     HCab    C    T        1      2        2 
   2   chr2_10282685     HPrz    C    T        1      2        2 
   2   chr2_10282685     ZBoe    C    T        0      0        2 
   2   chr2_10282685     ZGre    C    T        1      2        2 
   2   chr2_10282685     ZHar    C    T        0      0        2 
   2   chr2_10282685   Sample    C    T        0      0        2 
   2   chr2_10295228     AAsi    C    T        0      0        2 
   2   chr2_10295228     AKia    C    T        0      0        2 
   2   chr2_10295228     AOna    C    T        0      0        2 
   2   chr2_10295228     ASom    C    T        0      0        2 
   2   chr2_10295228     HCab    C    T        1      2        2 
   2   chr2_10295228     HPrz    C    T        1      2        2 
   2   chr2_10295228     ZBoe    C    T        0      0        2 
   2   chr2_10295228     ZGre    C    T        0      0        2 
   2   chr2_10295228     ZHar    C    T        0      0        2 
   2   chr2_10295228   Sample    C    T        0      0        2 
   2   chr2_10299660     AAsi    G    A        0      0        2 
   2   chr2_10299660     AKia    G    A        0      0        2 
   2   chr2_10299660     AOna    G    A        0      0        2 
   2   chr2_10299660     ASom    G    A        0      0        2 
   2   chr2_10299660     HCab    G    A        0      0        2 
   2   chr2_10299660     HPrz    G    A        0      0        2 
   2   chr2_10299660     ZBoe    G    A        0      0        2 
   2   chr2_10299660     ZGre    G    A        0      0        2 
   2   chr2_10299660     ZHar    G    A      0.5      1        2 
   2   chr2_10299660   Sample    G    A        0      0        2 
   2   chr2_10301524     AAsi    T    C        0      0        2 
   2   chr2_10301524     AKia    T    C        0      0        2 
   2   chr2_10301524     AOna    T    C        0      0        2 
   2   chr2_10301524     ASom    T    C        0      0        2 
   2   chr2_10301524     HCab    T    C        1      2        2 
   2   chr2_10301524     HPrz    T    C      0.5      1        2 
   2   chr2_10301524     ZBoe    T    C        0      0        2 
   2   chr2_10301524     ZGre    T    C        0      0        2 
   2   chr2_10301524     ZHar    T    C        0      0        2 
   2   chr2_10301524   Sample    T    C        0      0        2 
   2   chr2_10304515     AAsi    G    C        0      0        2 
   2   chr2_10304515     AKia    G    C        0      0        2 
   2   chr2_10304515     AOna    G    C        0      0        2 
   2   chr2_10304515     ASom    G    C        0      0        2 
   2   chr2_10304515     HCab    G    C        1      2        2 
   2   chr2_10304515     HPrz    G    C      0.5      1        2 
   2   chr2_10304515     ZBoe    G    C        0      0        2 
   2   chr2_10304515     ZGre    G    C        0      0        2 
   2   chr2_10304515     ZHar    G    C        0      0        2 
   2   chr2_10304515   Sample    G    C        0      0        2 
   2   chr2_10309217     AAsi    A    G        0      0        2 
   2   chr2_10309217     AKia    A    G        0      0        2 
   2   chr2_10309217     AOna    A    G        0      0        2 
   2   chr2_10309217     ASom    A    G        0      0        2 
   2   chr2_10309217     HCab    A    G        0      0        2 
   2   chr2_10309217     HPrz    A    G      0.5      1        2 
   2   chr2_10309217     ZBoe    A    G        0      0        2 
   2   chr2_10309217     ZGre    A    G        0      0        2 
   2   chr2_10309217     ZHar    A    G        0      0        2 
   2   chr2_10309217   Sample    A    G        0      0        2 
   2   chr2_10319642     AAsi    C    T        0      0        2 
   2   chr2_10319642     AKia    C    T        0      0        2 
   2   chr2_10319642     AOna    C    T        0      0        2 
   2   chr2_10319642     ASom    C    T        0      0        2 
   2   chr2_10319642     HCab    C    T        1      2        2 
   2   chr2_10319642     HPrz    C    T        1      2        2 
   2   chr2_10319642     ZBoe    C    T        0      0        2 
   2   chr2_10319642     ZGre    C    T        0      0        2 
   2   chr2_10319642     ZHar    C    T        0      0        2 
   2   chr2_10319642   Sample    C    T        0      0        2 
   2   chr2_10324941     AAsi    C    G        0      0        2 
   2   chr2_10324941     AKia    C    G        0      0        2 
   2   chr2_10324941     AOna    C    G        0      0        2 
   2   chr2_10324941     ASom    C    G        0      0        2 
   2   chr2_10324941     HCab    C    G        1      2        2 
   2   chr2_10324941     HPrz    C    G        1      2        2 
   2   chr2_10324941     ZBoe    C    G        0      0        2 
   2   chr2_10324941     ZGre    C    G        0      0        2 
   2   chr2_10324941     ZHar    C    G        0      0        2 
   2   chr2_10324941   Sample    C    G        0      0        2 
   2   chr2_10327241     AAsi    T    C        0      0        2 
   2   chr2_10327241     AKia    T    C        0      0        2 
   2   chr2_10327241     AOna    T    C        0      0        2 
   2   chr2_10327241     ASom    T    C        0      0        2 
   2   chr2_10327241     HCab    T    C        0      0        2 
   2   chr2_10327241     HPrz    T    C        0      0        2 
   2   chr2_10327241     ZBoe    T    C        1      2        2 
   2   chr2_10327241     ZGre    T    C        0      0        2 
   2   chr2_10327241     ZHar    T    C        0      0        2 
   2   chr2_10327241   Sample    T    C        0      0        2 
   2   chr2_10328028     AAsi    G    C        0      0        2 
   2   chr2_10328028     AKia    G    C        1      2        2 
   2   chr2_10328028     AOna    G    C      0.5      1        2 
   2   chr2_10328028     ASom    G    C        0      0        2 
   2   chr2_10328028     HCab    G    C        0      0        2 
   2   chr2_10328028     HPrz    G    C        0      0        2 
   2   chr2_10328028     ZBoe    G    C        0      0        2 
   2   chr2_10328028     ZGre    G    C        0      0        2 
   2   chr2_10328028     ZHar    G    C        0      0        2 
   2   chr2_10328028   Sample    G    C        0      0        2 
   2   chr2_10328243     AAsi    A    G        0      0        2 
   2   chr2_10328243     AKia    A    G        0      0        2 
   2   chr2_10328243     AOna    A    G        0      0        2 
   2   chr2_10328243     ASom    A    G        0      0        2 
   2   chr2_10328243     HCab    A    G        0      0        2 
   2   chr2_10328243     HPrz    A    G      0.5      1        2 
   2   chr2_10328243     ZBoe    A    G        0      0        2 
   2   chr2_10328243     ZGre    A    G        0      0        2 
   2   chr2_10328243     ZHar    A    G        0      0        2 
   2   chr2_10328243   Sample    A    G        0      0        2 
   2   chr2_10328604     AAsi    T    C      0.5      1        2 
   2   chr2_10328604     AKia    T    C        0      0        2 
   2   chr2_10328604     AOna    T    C        0      0        2 
   2   chr2_10328604     ASom    T    C        0      0        2 
   2   chr2_10328604     HCab    T    C        0      0        2 
   2   chr2_10328604     HPrz    T    C        0      0        2 
   2   chr2_10328604     ZBoe    T    C        0      0        2 
   2   chr2_10328604     ZGre    T    C        0      0        2 
   2   chr2_10328604     ZHar    T    C        0      0        2 
   2   chr2_10328604   Sample    T    C        0      0        2 
   2   chr2_10334154     AAsi    G    T        0      0        2 
   2   chr2_10334154     AKia    G    T        0      0        2 
   2   chr2_10334154     AOna    G    T        0      0        2 
   2   chr2_10334154     ASom    G    T        0      0        2 
   2   chr2_10334154     HCab    G    T        0      0        2 
   2   chr2_10334154     HPrz    G    T        0      0        2 
   2   chr2_10334154     ZBoe    G    T        0      0        2 
   2   chr2_10334154     ZGre    G    T        0      0        2 
   2   chr2_10334154     ZHar    G    T        1      2        2 
   2   chr2_10334154   Sample    G    T        0      0        2 
   2   chr2_10335168     AAsi    T    G        0      0        2 
   2   chr2_10335168     AKia    T    G        0      0        2 
   2   chr2_10335168     AOna    T    G        0      0        2 
   2   chr2_10335168     ASom    T    G        0      0        2 
   2   chr2_10335168     HCab    T    G        0      0        2 
   2   chr2_10335168     HPrz    T    G      0.5      1        2 
   2   chr2_10335168     ZBoe    T    G        0      0        2 
   2   chr2_10335168     ZGre    T    G        0      0        2 
   2   chr2_10335168     ZHar    T    G        0      0        2 
   2   chr2_10335168   Sample    T    G        0      0        2 
   2   chr2_10344707     AAsi    G    A        0      0        2 
   2   chr2_10344707     AKia    G    A        0      0        2 
   2   chr2_10344707     AOna    G    A        0      0        2 
   2   chr2_10344707     ASom    G    A        0      0        2 
   2   chr2_10344707     HCab    G    A        1      2        2 
   2   chr2_10344707     HPrz    G    A        1      2        2 
   2   chr2_10344707     ZBoe    G    A        0      0        2 
   2   chr2_10344707     ZGre    G    A        0      0        2 
   2   chr2_10344707     ZHar    G    A        0      0        2 
   2   chr2_10344707   Sample    G    A        0      0        2 
   2   chr2_10352758     AAsi    G    A        0      0        2 
   2   chr2_10352758     AKia    G    A        0      0        2 
   2   chr2_10352758     AOna    G    A        0      0        2 
   2   chr2_10352758     ASom    G    A        0      0        2 
   2   chr2_10352758     HCab    G    A        1      2        2 
   2   chr2_10352758     HPrz    G    A        1      2        2 
   2   chr2_10352758     ZBoe    G    A        0      0        2 
   2   chr2_10352758     ZGre    G    A        0      0        2 
   2   chr2_10352758     ZHar    G    A        0      0        2 
   2   chr2_10352758   Sample    G    A        0      0        2 
   2   chr2_10353851     AAsi    C    T        0      0        2 
   2   chr2_10353851     AKia    C    T        0      0        2 
   2   chr2_10353851     AOna    C    T      0.5      1        2 
   2   chr2_10353851     ASom    C    T        0      0        2 
   2   chr2_10353851     HCab    C    T        0      0        2 
   2   chr2_10353851     HPrz    C    T        0      0        2 
   2   chr2_10353851     ZBoe    C    T        0      0        2 
   2   chr2_10353851     ZGre    C    T        0      0        2 
   2   chr2_10353851     ZHar    C    T        0      0        2 
   2   chr2_10353851   Sample    C    T        0      0        2 
   2   chr2_10386969     AAsi    T    C        0      0        2 
   2   chr2_10386969     AKia    T    C        0      0        2 
   2   chr2_10386969     AOna    T    C        0      0        2 
   2   chr2_10386969     ASom    T    C        0      0        2 
   2   chr2_10386969     HCab    T    C        1      2        2 
   2   chr2_10386969     HPrz    T    C        1      2        2 
   2   chr2_10386969     ZBoe    T    C        0      0        2 
   2   chr2_10386969     ZGre    T    C        0      0        2 
   2   chr2_10386969     ZHar    T    C        0      0        2 
   2   chr2_10386969   Sample    T    C        0      0        2 
   2   chr2_10404363     AAsi    C    A        0      0        2 
   2   chr2_10404363     AKia    C    A        0      0        2 
   2   chr2_10404363     AOna    C    A        0      0        2 
   2   chr2_10404363     ASom    C    A        0      0        2 
   2   chr2_10404363     HCab    C    A        1      2        2 
   2   chr2_10404363     HPrz    C    A        1      2        2 
   2   chr2_10404363     ZBoe    C    A        0      0        2 
   2   chr2_10404363     ZGre    C    A        0      0        2 
   2   chr2_10404363     ZHar    C    A        0      0        2 
   2   chr2_10404363   Sample    C    A        0      0        2 
   2   chr2_10405647     AAsi    G    A        0      0        2 
   2   chr2_10405647     AKia    G    A        1      2        2 
   2   chr2_10405647     AOna    G    A        1      2        2 
   2   chr2_10405647     ASom    G    A        0      0        2 
   2   chr2_10405647     HCab    G    A        0      0        2 
   2   chr2_10405647     HPrz    G    A        0      0        2 
   2   chr2_10405647     ZBoe    G    A        0      0        2 
   2   chr2_10405647     ZGre    G    A        0      0        2 
   2   chr2_10405647     ZHar    G    A        0      0        2 
   2   chr2_10405647   Sample    G    A        0      0        2 
   2   chr2_10407308     AAsi    T    C        0      0        2 
   2   chr2_10407308     AKia    T    C        0      0        2 
   2   chr2_10407308     AOna    T    C        0      0        2 
   2   chr2_10407308     ASom    T    C        0      0        2 
   2   chr2_10407308     HCab    T    C        0      0        2 
   2   chr2_10407308     HPrz    T    C        0      0        2 
   2   chr2_10407308     ZBoe    T    C        0      0        2 
   2   chr2_10407308     ZGre    T    C        0      0        2 
   2   chr2_10407308     ZHar    T    C        1      2        2 
   2   chr2_10407308   Sample    T    C        0      0        2 
   2   chr2_10414342     AAsi    C    T        0      0        2 
   2   chr2_10414342     AKia    C    T        0      0        2 
   2   chr2_10414342     AOna    C    T        0      0        2 
   2   chr2_10414342     ASom    C    T        0      0        2 
   2   chr2_10414342     HCab    C    T        0      0        2 
   2   chr2_10414342     HPrz    C    T        0      0        2 
   2   chr2_10414342     ZBoe    C    T      0.5      1        2 
   2   chr2_10414342     ZGre    C    T        0      0        2 
   2   chr2_10414342     ZHar    C    T        0      0        2 
   2   chr2_10414342   Sample    C    T        0      0        2 
   2   chr2_10423026     AAsi    G    A        0      0        2 
   2   chr2_10423026     AKia    G    A        0      0        2 
   2   chr2_10423026     AOna    G    A        0      0        2 
   2   chr2_10423026     ASom    G    A        0      0        2 
   2   chr2_10423026     HCab    G    A        1      2        2 
   2   chr2_10423026     HPrz    G    A        1      2        2 
   2   chr2_10423026     ZBoe    G    A        0      0        2 
   2   chr2_10423026     ZGre    G    A        0      0        2 
   2   chr2_10423026     ZHar    G    A        0      0        2 
   2   chr2_10423026   Sample    G    A        0      0        2 
   2   chr2_10427784     AAsi    G    T        0      0        2 
   2   chr2_10427784     AKia    G    T        1      2        2 
   2   chr2_10427784     AOna    G    T        1      2        2 
   2   chr2_10427784     ASom    G    T        0      0        2 
   2   chr2_10427784     HCab    G    T        0      0        2 
   2   chr2_10427784     HPrz    G    T        0      0        2 
   2   chr2_10427784     ZBoe    G    T        0      0        2 
   2   chr2_10427784     ZGre    G    T        0      0        2 
   2   chr2_10427784     ZHar    G    T        0      0        2 
   2   chr2_10427784   Sample    G    T        0      0        2 
   2   chr2_10429149     AAsi    A    G        0      0        2 
   2   chr2_10429149     AKia    A    G        0      0        2 
   2   chr2_10429149     AOna    A    G        0      0        2 
   2   chr2_10429149     ASom    A    G        0      0        2 
   2   chr2_10429149     HCab    A    G        1      2        2 
   2   chr2_10429149     HPrz    A    G        1      2        2 
   2   chr2_10429149     ZBoe    A    G        0      0        2 
   2   chr2_10429149     ZGre    A    G        0      0        2 
   2   chr2_10429149     ZHar    A    G        0      0        2 
   2   chr2_10429149   Sample    A    G        0      0        2 
   2   chr2_10437037     AAsi    G    A        0      0        2 
   2   chr2_10437037     AKia    G    A        0      0        2 
   2   chr2_10437037     AOna    G    A        0      0        2 
   2   chr2_10437037     ASom    G    A        0      0        2 
   2   chr2_10437037     HCab    G    A        1      2        2 
   2   chr2_10437037     HPrz    G    A      0.5      1        2 
   2   chr2_10437037     ZBoe    G    A        0      0        2 
   2   chr2_10437037     ZGre    G    A        0      0        2 
   2   chr2_10437037     ZHar    G    A        0      0        2 
   2   chr2_10437037   Sample    G    A        0      0        2 
   2   chr2_10442105     AAsi    C    T        0      0        2 
   2   chr2_10442105     AKia    C    T        0      0        2 
   2   chr2_10442105     AOna    C    T        0      0        2 
   2   chr2_10442105     ASom    C    T        0      0        2 
   2   chr2_10442105     HCab    C    T        1      2        2 
   2   chr2_10442105     HPrz    C    T        1      2        2 
   2   chr2_10442105     ZBoe    C    T        0      0        2 
   2   chr2_10442105     ZGre    C    T        0      0        2 
   2   chr2_10442105     ZHar    C    T        0      0        2 
   2   chr2_10442105   Sample    C    T        0      0        2 
   2   chr2_10451818     AAsi    T    A        0      0        2 
   2   chr2_10451818     AKia    T    A        0      0        2 
   2   chr2_10451818     AOna    T    A        0      0        2 
   2   chr2_10451818     ASom    T    A        0      0        2 
   2   chr2_10451818     HCab    T    A        1      2        2 
   2   chr2_10451818     HPrz    T    A        1      2        2 
   2   chr2_10451818     ZBoe    T    A        0      0        2 
   2   chr2_10451818     ZGre    T    A        0      0        2 
   2   chr2_10451818     ZHar    T    A        0      0        2 
   2   chr2_10451818   Sample    T    A        0      0        2 
   2   chr2_10455680     AAsi    A    G        0      0        2 
   2   chr2_10455680     AKia    A    G        0      0        2 
   2   chr2_10455680     AOna    A    G        0      0        2 
   2   chr2_10455680     ASom    A    G        0      0        2 
   2   chr2_10455680     HCab    A    G        0      0        2 
   2   chr2_10455680     HPrz    A    G        0      0        2 
   2   chr2_10455680     ZBoe    A    G        0      0        2 
   2   chr2_10455680     ZGre    A    G        1      2        2 
   2   chr2_10455680     ZHar    A    G        0      0        2 
   2   chr2_10455680   Sample    A    G        0      0        2 
   2   chr2_10456475     AAsi    T    C        0      0        2 
   2   chr2_10456475     AKia    T    C        1      2        2 
   2   chr2_10456475     AOna    T    C      0.5      1        2 
   2   chr2_10456475     ASom    T    C        0      0        2 
   2   chr2_10456475     HCab    T    C        0      0        2 
   2   chr2_10456475     HPrz    T    C        0      0        2 
   2   chr2_10456475     ZBoe    T    C        0      0        2 
   2   chr2_10456475     ZGre    T    C        0      0        2 
   2   chr2_10456475     ZHar    T    C        0      0        2 
   2   chr2_10456475   Sample    T    C        0      0        2 
   2   chr2_10461362     AAsi    G    A        0      0        2 
   2   chr2_10461362     AKia    G    A        0      0        2 
   2   chr2_10461362     AOna    G    A        0      0        2 
   2   chr2_10461362     ASom    G    A        0      0        2 
   2   chr2_10461362     HCab    G    A        1      2        2 
   2   chr2_10461362     HPrz    G    A        1      2        2 
   2   chr2_10461362     ZBoe    G    A        0      0        2 
   2   chr2_10461362     ZGre    G    A        0      0        2 
   2   chr2_10461362     ZHar    G    A        0      0        2 
   2   chr2_10461362   Sample    G    A        0      0        2 
   2   chr2_10462428     AAsi    G    A        0      0        2 
   2   chr2_10462428     AKia    G    A        1      2        2 
   2   chr2_10462428     AOna    G    A      0.5      1        2 
   2   chr2_10462428     ASom    G    A        0      0        2 
   2   chr2_10462428     HCab    G    A        0      0        2 
   2   chr2_10462428     HPrz    G    A        0      0        2 
   2   chr2_10462428     ZBoe    G    A        0      0        2 
   2   chr2_10462428     ZGre    G    A        0      0        2 
   2   chr2_10462428     ZHar    G    A        0      0        2 
   2   chr2_10462428   Sample    G    A        0      0        2 
   2   chr2_10463738     AAsi    G    T        0      0        2 
   2   chr2_10463738     AKia    G    T        0      0        2 
   2   chr2_10463738     AOna    G    T        0      0        2 
   2   chr2_10463738     ASom    G    T        0      0        2 
   2   chr2_10463738     HCab    G    T        0      0        2 
   2   chr2_10463738     HPrz    G    T        0      0        2 
   2   chr2_10463738     ZBoe    G    T      0.5      1        2 
   2   chr2_10463738     ZGre    G    T        0      0        2 
   2   chr2_10463738     ZHar    G    T        0      0        2 
   2   chr2_10463738   Sample    G    T        0      0        2 
   2   chr2_10465551     AAsi    G    A        0      0        2 
   2   chr2_10465551     AKia    G    A        0      0        2 
   2   chr2_10465551     AOna    G    A        0      0        2 
   2   chr2_10465551     ASom    G    A        0      0        2 
   2   chr2_10465551     HCab    G    A        1      2        2 
   2   chr2_10465551     HPrz    G    A        1      2        2 
   2   chr2_10465551     ZBoe    G    A        0      0        2 
   2   chr2_10465551     ZGre    G    A        0      0        2 
   2   chr2_10465551     ZHar    G    A        0      0        2 
   2   chr2_10465551   Sample    G    A        0      0        2 
   2   chr2_10474014     AAsi    A    T        0      0        2 
   2   chr2_10474014     AKia    A    T        0      0        2 
   2   chr2_10474014     AOna    A    T        0      0        2 
   2   chr2_10474014     ASom    A    T        0      0        2 
   2   chr2_10474014     HCab    A    T        1      2        2 
   2   chr2_10474014     HPrz    A    T        1      2        2 
   2   chr2_10474014     ZBoe    A    T        0      0        2 
   2   chr2_10474014     ZGre    A    T        0      0        2 
   2   chr2_10474014     ZHar    A    T        0      0        2 
   2   chr2_10474014   Sample    A    T        0      0        2 
   2   chr2_10474839     AAsi    G    A        0      0        2 
   2   chr2_10474839     AKia    G    A        0      0        2 
   2   chr2_10474839     AOna    G    A        0      0        2 
   2   chr2_10474839     ASom    G    A        0      0        2 
   2   chr2_10474839     HCab    G    A      0.5      1        2 
   2   chr2_10474839     HPrz    G    A      0.5      1        2 
   2   chr2_10474839     ZBoe    G    A        0      0        2 
   2   chr2_10474839     ZGre    G    A        0      0        2 
   2   chr2_10474839     ZHar    G    A        0      0        2 
   2   chr2_10474839   Sample    G    A        0      0        2 
   2   chr2_10476369     AAsi    G    A        0      0        2 
   2   chr2_10476369     AKia    G    A        0      0        2 
   2   chr2_10476369     AOna    G    A        0      0        2 
   2   chr2_10476369     ASom    G    A        0      0        2 
   2   chr2_10476369     HCab    G    A        0      0        2 
   2   chr2_10476369     HPrz    G    A        0      0        2 
   2   chr2_10476369     ZBoe    G    A      0.5      1        2 
   2   chr2_10476369     ZGre    G    A        0      0        2 
   2   chr2_10476369     ZHar    G    A        0      0        2 
   2   chr2_10476369   Sample    G    A        0      0        2 
   2   chr2_10490880     AAsi    C    T        0      0        2 
   2   chr2_10490880     AKia    C    T        1      2        2 
   2   chr2_10490880     AOna    C    T        1      2        2 
   2   chr2_10490880     ASom    C    T        0      0        2 
   2   chr2_10490880     HCab    C    T        0      0        2 
   2   chr2_10490880     HPrz    C    T        0      0        2 
   2   chr2_10490880     ZBoe    C    T        0      0        2 
   2   chr2_10490880     ZGre    C    T        0      0        2 
   2   chr2_10490880     ZHar    C    T        0      0        2 
   2   chr2_10490880   Sample    C    T        0      0        2 
   2   chr2_10504975     AAsi    G    A        0      0        2 
   2   chr2_10504975     AKia    G    A        0      0        2 
   2   chr2_10504975     AOna    G    A        0      0        2 
   2   chr2_10504975     ASom    G    A        0      0        2 
   2   chr2_10504975     HCab    G    A        0      0        2 
   2   chr2_10504975     HPrz    G    A        0      0        2 
   2   chr2_10504975     ZBoe    G    A      0.5      1        2 
   2   chr2_10504975     ZGre    G    A        0      0        2 
   2   chr2_10504975     ZHar    G    A        0      0        2 
   2   chr2_10504975   Sample    G    A        0      0        2 
   2   chr2_10505636     AAsi    T    A        0      0        2 
   2   chr2_10505636     AKia    T    A        0      0        2 
   2   chr2_10505636     AOna    T    A        0      0        2 
   2   chr2_10505636     ASom    T    A        0      0        2 
   2   chr2_10505636     HCab    T    A        0      0        2 
   2   chr2_10505636     HPrz    T    A      0.5      1        2 
   2   chr2_10505636     ZBoe    T    A        0      0        2 
   2   chr2_10505636     ZGre    T    A        0      0        2 
   2   chr2_10505636     ZHar    T    A        0      0        2 
   2   chr2_10505636   Sample    T    A        0      0        2 
   2   chr2_10507518     AAsi    G    C        0      0        2 
   2   chr2_10507518     AKia    G    C        0      0        2 
   2   chr2_10507518     AOna    G    C        0      0        2 
   2   chr2_10507518     ASom    G    C        0      0        2 
   2   chr2_10507518     HCab    G    C        0      0        2 
   2   chr2_10507518     HPrz    G    C        0      0        2 
   2   chr2_10507518     ZBoe    G    C        1      2        2 
   2   chr2_10507518     ZGre    G    C        0      0        2 
   2   chr2_10507518     ZHar    G    C        0      0        2 
   2   chr2_10507518   Sample    G    C        0      0        2 
   2   chr2_10509434     AAsi    G    C        0      0        2 
   2   chr2_10509434     AKia    G    C        0      0        2 
   2   chr2_10509434     AOna    G    C        0      0        2 
   2   chr2_10509434     ASom    G    C        0      0        2 
   2   chr2_10509434     HCab    G    C        0      0        2 
   2   chr2_10509434     HPrz    G    C        0      0        2 
   2   chr2_10509434     ZBoe    G    C        0      0        2 
   2   chr2_10509434     ZGre    G    C      0.5      1        2 
   2   chr2_10509434     ZHar    G    C        0      0        2 
   2   chr2_10509434   Sample    G    C        0      0        2 
   2   chr2_10509711     AAsi    T    C        0      0        2 
   2   chr2_10509711     AKia    T    C        0      0        2 
   2   chr2_10509711     AOna    T    C        0      0        2 
   2   chr2_10509711     ASom    T    C        0      0        2 
   2   chr2_10509711     HCab    T    C        0      0        2 
   2   chr2_10509711     HPrz    T    C        0      0        2 
   2   chr2_10509711     ZBoe    T    C        0      0        2 
   2   chr2_10509711     ZGre    T    C        0      0        2 
   2   chr2_10509711     ZHar    T    C        1      2        2 
   2   chr2_10509711   Sample    T    C        0      0        2 
   2   chr2_10515709     AAsi    T    C        1      2        2 
   2   chr2_10515709     AKia    T    C        0      0        2 
   2   chr2_10515709     AOna    T    C        0      0        2 
   2   chr2_10515709     ASom    T    C        1      2        2 
   2   chr2_10515709     HCab    T    C        0      0        2 
   2   chr2_10515709     HPrz    T    C        0      0        2 
   2   chr2_10515709     ZBoe    T    C        0      0        2 
   2   chr2_10515709     ZGre    T    C        0      0        2 
   2   chr2_10515709     ZHar    T    C        0      0        2 
   2   chr2_10515709   Sample    T    C        1      2        2 
   2   chr2_10519350     AAsi    C    T        0      0        2 
   2   chr2_10519350     AKia    C    T        0      0        2 
   2   chr2_10519350     AOna    C    T        0      0        2 
   2   chr2_10519350     ASom    C    T        0      0        2 
   2   chr2_10519350     HCab    C    T        0      0        2 
   2   chr2_10519350     HPrz    C    T        0      0        2 
   2   chr2_10519350     ZBoe    C    T        0      0        2 
   2   chr2_10519350     ZGre    C    T        0      0        2 
   2   chr2_10519350     ZHar    C    T        1      2        2 
   2   chr2_10519350   Sample    C    T        0      0        2 
   2   chr2_10528217     AAsi    A    G      0.5      1        2 
   2   chr2_10528217     AKia    A    G        0      0        2 
   2   chr2_10528217     AOna    A    G        0      0        2 
   2   chr2_10528217     ASom    A    G        0      0        2 
   2   chr2_10528217     HCab    A    G        0      0        2 
   2   chr2_10528217     HPrz    A    G        0      0        2 
   2   chr2_10528217     ZBoe    A    G        1      2        2 
   2   chr2_10528217     ZGre    A    G        0      0        2 
   2   chr2_10528217     ZHar    A    G        0      0        2 
   2   chr2_10528217   Sample    A    G        0      0        2 
   2   chr2_10529346     AAsi    A    G        0      0        2 
   2   chr2_10529346     AKia    A    G        0      0        2 
   2   chr2_10529346     AOna    A    G        0      0        2 
   2   chr2_10529346     ASom    A    G        0      0        2 
   2   chr2_10529346     HCab    A    G        0      0        2 
   2   chr2_10529346     HPrz    A    G        0      0        2 
   2   chr2_10529346     ZBoe    A    G        0      0        2 
   2   chr2_10529346     ZGre    A    G      0.5      1        2 
   2   chr2_10529346     ZHar    A    G        0      0        2 
   2   chr2_10529346   Sample    A    G        0      0        2 
   2   chr2_10529679     AAsi    A    G        1      2        2 
   2   chr2_10529679     AKia    A    G        0      0        2 
   2   chr2_10529679     AOna    A    G        0      0        2 
   2   chr2_10529679     ASom    A    G        0      0        2 
   2   chr2_10529679     HCab    A    G        0      0        2 
   2   chr2_10529679     HPrz    A    G        0      0        2 
   2   chr2_10529679     ZBoe    A    G        0      0        2 
   2   chr2_10529679     ZGre    A    G        0      0        2 
   2   chr2_10529679     ZHar    A    G        0      0        2 
   2   chr2_10529679   Sample    A    G        1      2        2 
   2   chr2_10532234     AAsi    A    G        0      0        2 
   2   chr2_10532234     AKia    A    G        0      0        2 
   2   chr2_10532234     AOna    A    G      0.5      1        2 
   2   chr2_10532234     ASom    A    G        0      0        2 
   2   chr2_10532234     HCab    A    G        1      2        2 
   2   chr2_10532234     HPrz    A    G        1      2        2 
   2   chr2_10532234     ZBoe    A    G        0      0        2 
   2   chr2_10532234     ZGre    A    G        0      0        2 
   2   chr2_10532234     ZHar    A    G        0      0        2 
   2   chr2_10532234   Sample    A    G        0      0        2 
   2   chr2_10540859     AAsi    C    T        0      0        2 
   2   chr2_10540859     AKia    C    T        0      0        2 
   2   chr2_10540859     AOna    C    T        0      0        2 
   2   chr2_10540859     ASom    C    T        0      0        2 
   2   chr2_10540859     HCab    C    T        0      0        2 
   2   chr2_10540859     HPrz    C    T        0      0        2 
   2   chr2_10540859     ZBoe    C    T        0      0        2 
   2   chr2_10540859     ZGre    C    T      0.5      1        2 
   2   chr2_10540859     ZHar    C    T        0      0        2 
   2   chr2_10540859   Sample    C    T        0      0        2 
   2   chr2_10543043     AAsi    C    T        0      0        2 
   2   chr2_10543043     AKia    C    T        0      0        2 
   2   chr2_10543043     AOna    C    T        0      0        2 
   2   chr2_10543043     ASom    C    T        0      0        2 
   2   chr2_10543043     HCab    C    T        0      0        2 
   2   chr2_10543043     HPrz    C    T        0      0        2 
   2   chr2_10543043     ZBoe    C    T        0      0        2 
   2   chr2_10543043     ZGre    C    T        1      2        2 
   2   chr2_10543043     ZHar    C    T        0      0        2 
   2   chr2_10543043   Sample    C    T        0      0        2 
   2   chr2_10544536     AAsi    G    C        0      0        2 
   2   chr2_10544536     AKia    G    C        0      0        2 
   2   chr2_10544536     AOna    G    C        0      0        2 
   2   chr2_10544536     ASom    G    C        0      0        2 
   2   chr2_10544536     HCab    G    C        1      2        2 
   2   chr2_10544536     HPrz    G    C        1      2        2 
   2   chr2_10544536     ZBoe    G    C        0      0        2 
   2   chr2_10544536     ZGre    G    C        0      0        2 
   2   chr2_10544536     ZHar    G    C        0      0        2 
   2   chr2_10544536   Sample    G    C        0      0        2 
   2   chr2_10551896     AAsi    T    G        0      0        2 
   2   chr2_10551896     AKia    T    G        0      0        2 
   2   chr2_10551896     AOna    T    G        0      0        2 
   2   chr2_10551896     ASom    T    G        0      0        2 
   2   chr2_10551896     HCab    T    G        0      0        2 
   2   chr2_10551896     HPrz    T    G        0      0        2 
   2   chr2_10551896     ZBoe    T    G      0.5      1        2 
   2   chr2_10551896     ZGre    T    G        0      0        2 
   2   chr2_10551896     ZHar    T    G        0      0        2 
   2   chr2_10551896   Sample    T    G        0      0        2 
   2   chr2_10562594     AAsi    G    T        0      0        2 
   2   chr2_10562594     AKia    G    T        1      2        2 
   2   chr2_10562594     AOna    G    T        0      0        2 
   2   chr2_10562594     ASom    G    T        0      0        2 
   2   chr2_10562594     HCab    G    T        0      0        2 
   2   chr2_10562594     HPrz    G    T        0      0        2 
   2   chr2_10562594     ZBoe    G    T        0      0        2 
   2   chr2_10562594     ZGre    G    T        0      0        2 
   2   chr2_10562594     ZHar    G    T        0      0        2 
   2   chr2_10562594   Sample    G    T        0      0        2 
   2   chr2_10565345     AAsi    G    A        1      2        2 
   2   chr2_10565345     AKia    G    A        0      0        2 
   2   chr2_10565345     AOna    G    A        0      0        2 
   2   chr2_10565345     ASom    G    A        0      0        2 
   2   chr2_10565345     HCab    G    A        0      0        2 
   2   chr2_10565345     HPrz    G    A        0      0        2 
   2   chr2_10565345     ZBoe    G    A        0      0        2 
   2   chr2_10565345     ZGre    G    A        0      0        2 
   2   chr2_10565345     ZHar    G    A        0      0        2 
   2   chr2_10565345   Sample    G    A        1      2        2 
   2   chr2_10568759     AAsi    C    A        0      0        2 
   2   chr2_10568759     AKia    C    A        0      0        2 
   2   chr2_10568759     AOna    C    A      0.5      1        2 
   2   chr2_10568759     ASom    C    A        0      0        2 
   2   chr2_10568759     HCab    C    A        1      2        2 
   2   chr2_10568759     HPrz    C    A        1      2        2 
   2   chr2_10568759     ZBoe    C    A        0      0        2 
   2   chr2_10568759     ZGre    C    A        0      0        2 
   2   chr2_10568759     ZHar    C    A        0      0        2 
   2   chr2_10568759   Sample    C    A        0      0        2 
   2   chr2_10574507     AAsi    A    G        0      0        2 
   2   chr2_10574507     AKia    A    G        0      0        2 
   2   chr2_10574507     AOna    A    G        0      0        2 
   2   chr2_10574507     ASom    A    G        0      0        2 
   2   chr2_10574507     HCab    A    G        0      0        2 
   2   chr2_10574507     HPrz    A    G        0      0        2 
   2   chr2_10574507     ZBoe    A    G        0      0        2 
   2   chr2_10574507     ZGre    A    G        0      0        2 
   2   chr2_10574507     ZHar    A    G      0.5      1        2 
   2   chr2_10574507   Sample    A    G        0      0        2 
   2   chr2_10574716     AAsi    C    T        0      0        2 
   2   chr2_10574716     AKia    C    T        0      0        2 
   2   chr2_10574716     AOna    C    T        0      0        2 
   2   chr2_10574716     ASom    C    T        0      0        2 
   2   chr2_10574716     HCab    C    T        1      2        2 
   2   chr2_10574716     HPrz    C    T        1      2        2 
   2   chr2_10574716     ZBoe    C    T      0.5      1        2 
   2   chr2_10574716     ZGre    C    T        1      2        2 
   2   chr2_10574716     ZHar    C    T        1      2        2 
   2   chr2_10574716   Sample    C    T        0      0        2 
   2   chr2_10575705     AAsi    T    C        0      0        2 
   2   chr2_10575705     AKia    T    C        0      0        2 
   2   chr2_10575705     AOna    T    C        0      0        2 
   2   chr2_10575705     ASom    T    C        0      0        2 
   2   chr2_10575705     HCab    T    C        0      0        2 
   2   chr2_10575705     HPrz    T    C        0      0        2 
   2   chr2_10575705     ZBoe    T    C        0      0        2 
   2   chr2_10575705     ZGre    T    C        0      0        2 
   2   chr2_10575705     ZHar    T    C        1      2        2 
   2   chr2_10575705   Sample    T    C        0      0        2 
   2   chr2_10575706     AAsi    T    A        0      0        2 
   2   chr2_10575706     AKia    T    A        0      0        2 
   2   chr2_10575706     AOna    T    A        0      0        2 
   2   chr2_10575706     ASom    T    A        0      0        2 
   2   chr2_10575706     HCab    T    A        0      0        2 
   2   chr2_10575706     HPrz    T    A        0      0        2 
   2   chr2_10575706     ZBoe    T    A        0      0        2 
   2   chr2_10575706     ZGre    T    A        0      0        2 
   2   chr2_10575706     ZHar    T    A        1      2        2 
   2   chr2_10575706   Sample    T    A        0      0        2 
   2   chr2_10576709     AAsi    A    G        0      0        2 
   2   chr2_10576709     AKia    A    G        0      0        2 
   2   chr2_10576709     AOna    A    G        0      0        2 
   2   chr2_10576709     ASom    A    G        1      2        2 
   2   chr2_10576709     HCab    A    G        0      0        2 
   2   chr2_10576709     HPrz    A    G        0      0        2 
   2   chr2_10576709     ZBoe    A    G        0      0        2 
   2   chr2_10576709     ZGre    A    G        0      0        2 
   2   chr2_10576709     ZHar    A    G        0      0        2 
   2   chr2_10576709   Sample    A    G        0      0        2 
   2   chr2_10578478     AAsi    G    C        0      0        2 
   2   chr2_10578478     AKia    G    C        0      0        2 
   2   chr2_10578478     AOna    G    C        0      0        2 
   2   chr2_10578478     ASom    G    C        0      0        2 
   2   chr2_10578478     HCab    G    C        1      2        2 
   2   chr2_10578478     HPrz    G    C      0.5      1        2 
   2   chr2_10578478     ZBoe    G    C        0      0        2 
   2   chr2_10578478     ZGre    G    C        0      0        2 
   2   chr2_10578478     ZHar    G    C        0      0        2 
   2   chr2_10578478   Sample    G    C        0      0        2 
   2   chr2_10580641     AAsi    C    G        0      0        2 
   2   chr2_10580641     AKia    C    G        1      2        2 
   2   chr2_10580641     AOna    C    G      0.5      1        2 
   2   chr2_10580641     ASom    C    G        0      0        2 
   2   chr2_10580641     HCab    C    G        0      0        2 
   2   chr2_10580641     HPrz    C    G        0      0        2 
   2   chr2_10580641     ZBoe    C    G        0      0        2 
   2   chr2_10580641     ZGre    C    G        0      0        2 
   2   chr2_10580641     ZHar    C    G        0      0        2 
   2   chr2_10580641   Sample    C    G        0      0        2 
   2   chr2_10585911     AAsi    C    T        0      0        2 
   2   chr2_10585911     AKia    C    T        0      0        2 
   2   chr2_10585911     AOna    C    T        0      0        2 
   2   chr2_10585911     ASom    C    T        0      0        2 
   2   chr2_10585911     HCab    C    T        0      0        2 
   2   chr2_10585911     HPrz    C    T        0      0        2 
   2   chr2_10585911     ZBoe    C    T        1      2        2 
   2   chr2_10585911     ZGre    C    T        0      0        2 
   2   chr2_10585911     ZHar    C    T        0      0        2 
   2   chr2_10585911   Sample    C    T        0      0        2 
   2   chr2_10590920     AAsi    C    T        0      0        2 
   2   chr2_10590920     AKia    C    T        0      0        2 
   2   chr2_10590920     AOna    C    T        0      0        2 
   2   chr2_10590920     ASom    C    T        0      0        2 
   2   chr2_10590920     HCab    C    T        1      2        2 
   2   chr2_10590920     HPrz    C    T        1      2        2 
   2   chr2_10590920     ZBoe    C    T        0      0        2 
   2   chr2_10590920     ZGre    C    T        0      0        2 
   2   chr2_10590920     ZHar    C    T        0      0        2 
   2   chr2_10590920   Sample    C    T        0      0        2 
   2   chr2_10592426     AAsi    G    C        0      0        2 
   2   chr2_10592426     AKia    G    C        0      0        2 
   2   chr2_10592426     AOna    G    C        0      0        2 
   2   chr2_10592426     ASom    G    C        0      0        2 
   2   chr2_10592426     HCab    G    C        1      2        2 
   2   chr2_10592426     HPrz    G    C        1      2        2 
   2   chr2_10592426     ZBoe    G    C        0      0        2 
   2   chr2_10592426     ZGre    G    C        0      0        2 
   2   chr2_10592426     ZHar    G    C        0      0        2 
   2   chr2_10592426   Sample    G    C        0      0        2 
   2   chr2_10598317     AAsi    C    T        0      0        2 
   2   chr2_10598317     AKia    C    T        0      0        2 
   2   chr2_10598317     AOna    C    T      0.5      1        2 
   2   chr2_10598317     ASom    C    T        0      0        2 
   2   chr2_10598317     HCab    C    T        0      0        2 
   2   chr2_10598317     HPrz    C    T        0      0        2 
   2   chr2_10598317     ZBoe    C    T        0      0        2 
   2   chr2_10598317     ZGre    C    T        0      0        2 
   2   chr2_10598317     ZHar    C    T        0      0        2 
   2   chr2_10598317   Sample    C    T        0      0        2 
   2   chr2_10604314     AAsi    A    G        0      0        2 
   2   chr2_10604314     AKia    A    G        0      0        2 
   2   chr2_10604314     AOna    A    G        0      0        2 
   2   chr2_10604314     ASom    A    G        0      0        2 
   2   chr2_10604314     HCab    A    G        0      0        2 
   2   chr2_10604314     HPrz    A    G        0      0        2 
   2   chr2_10604314     ZBoe    A    G      0.5      1        2 
   2   chr2_10604314     ZGre    A    G        0      0        2 
   2   chr2_10604314     ZHar    A    G        0      0        2 
   2   chr2_10604314   Sample    A    G        0      0        2 
   2   chr2_10608068     AAsi    A    C        0      0        2 
   2   chr2_10608068     AKia    A    C        0      0        2 
   2   chr2_10608068     AOna    A    C        0      0        2 
   2   chr2_10608068     ASom    A    C        0      0        2 
   2   chr2_10608068     HCab    A    C        0      0        2 
   2   chr2_10608068     HPrz    A    C        0      0        2 
   2   chr2_10608068     ZBoe    A    C      0.5      1        2 
   2   chr2_10608068     ZGre    A    C        0      0        2 
   2   chr2_10608068     ZHar    A    C        0      0        2 
   2   chr2_10608068   Sample    A    C        0      0        2 
   2   chr2_10609454     AAsi    T    C        0      0        2 
   2   chr2_10609454     AKia    T    C        0      0        2 
   2   chr2_10609454     AOna    T    C        0      0        2 
   2   chr2_10609454     ASom    T    C        0      0        2 
   2   chr2_10609454     HCab    T    C        0      0        2 
   2   chr2_10609454     HPrz    T    C      0.5      1        2 
   2   chr2_10609454     ZBoe    T    C        0      0        2 
   2   chr2_10609454     ZGre    T    C        0      0        2 
   2   chr2_10609454     ZHar    T    C        0      0        2 
   2   chr2_10609454   Sample    T    C        0      0        2 
   2   chr2_10609612     AAsi    G    A        0      0        2 
   2   chr2_10609612     AKia    G    A        0      0        2 
   2   chr2_10609612     AOna    G    A        0      0        2 
   2   chr2_10609612     ASom    G    A        0      0        2 
   2   chr2_10609612     HCab    G    A      0.5      1        2 
   2   chr2_10609612     HPrz    G    A        0      0        2 
   2   chr2_10609612     ZBoe    G    A        0      0        2 
   2   chr2_10609612     ZGre    G    A        0      0        2 
   2   chr2_10609612     ZHar    G    A        0      0        2 
   2   chr2_10609612   Sample    G    A        0      0        2 
   2   chr2_10610957     AAsi    C    T        0      0        2 
   2   chr2_10610957     AKia    C    T        0      0        2 
   2   chr2_10610957     AOna    C    T        0      0        2 
   2   chr2_10610957     ASom    C    T        0      0        2 
   2   chr2_10610957     HCab    C    T        1      2        2 
   2   chr2_10610957     HPrz    C    T        1      2        2 
   2   chr2_10610957     ZBoe    C    T        0      0        2 
   2   chr2_10610957     ZGre    C    T        0      0        2 
   2   chr2_10610957     ZHar    C    T        0      0        2 
   2   chr2_10610957   Sample    C    T        0      0        2 
   2   chr2_10616432     AAsi    A    T        0      0        2 
   2   chr2_10616432     AKia    A    T        0      0        2 
   2   chr2_10616432     AOna    A    T        0      0        2 
   2   chr2_10616432     ASom    A    T        0      0        2 
   2   chr2_10616432     HCab    A    T        0      0        2 
   2   chr2_10616432     HPrz    A    T        0      0        2 
   2   chr2_10616432     ZBoe    A    T        0      0        2 
   2   chr2_10616432     ZGre    A    T        0      0        2 
   2   chr2_10616432     ZHar    A    T      0.5      1        2 
   2   chr2_10616432   Sample    A    T        0      0        2 
   2   chr2_10617087     AAsi    A    G        0      0        2 
   2   chr2_10617087     AKia    A    G        0      0        2 
   2   chr2_10617087     AOna    A    G        0      0        2 
   2   chr2_10617087     ASom    A    G        0      0        2 
   2   chr2_10617087     HCab    A    G      0.5      1        2 
   2   chr2_10617087     HPrz    A    G        0      0        2 
   2   chr2_10617087     ZBoe    A    G        0      0        2 
   2   chr2_10617087     ZGre    A    G        0      0        2 
   2   chr2_10617087     ZHar    A    G        0      0        2 
   2   chr2_10617087   Sample    A    G        0      0        2 
   2   chr2_10619214     AAsi    G    A        0      0        2 
   2   chr2_10619214     AKia    G    A        0      0        2 
   2   chr2_10619214     AOna    G    A        0      0        2 
   2   chr2_10619214     ASom    G    A        0      0        2 
   2   chr2_10619214     HCab    G    A        0      0        2 
   2   chr2_10619214     HPrz    G    A        0      0        2 
   2   chr2_10619214     ZBoe    G    A        0      0        2 
   2   chr2_10619214     ZGre    G    A        0      0        2 
   2   chr2_10619214     ZHar    G    A        1      2        2 
   2   chr2_10619214   Sample    G    A        0      0        2 
   2   chr2_10624594     AAsi    G    A        0      0        2 
   2   chr2_10624594     AKia    G    A        0      0        2 
   2   chr2_10624594     AOna    G    A        0      0        2 
   2   chr2_10624594     ASom    G    A        0      0        2 
   2   chr2_10624594     HCab    G    A        1      2        2 
   2   chr2_10624594     HPrz    G    A        1      2        2 
   2   chr2_10624594     ZBoe    G    A        0      0        2 
   2   chr2_10624594     ZGre    G    A        0      0        2 
   2   chr2_10624594     ZHar    G    A        0      0        2 
   2   chr2_10624594   Sample    G    A        0      0        2 
   2   chr2_10636687     AAsi    T    C        0      0        2 
   2   chr2_10636687     AKia    T    C        0      0        2 
   2   chr2_10636687     AOna    T    C        0      0        2 
   2   chr2_10636687     ASom    T    C        0      0        2 
   2   chr2_10636687     HCab    T    C        0      0        2 
   2   chr2_10636687     HPrz    T    C        0      0        2 
   2   chr2_10636687     ZBoe    T    C        1      2        2 
   2   chr2_10636687     ZGre    T    C        1      2        2 
   2   chr2_10636687     ZHar    T    C        1      2        2 
   2   chr2_10636687   Sample    T    C        0      0        2 
   2   chr2_10636689     AAsi    T    G        0      0        2 
   2   chr2_10636689     AKia    T    G        0      0        2 
   2   chr2_10636689     AOna    T    G        0      0        2 
   2   chr2_10636689     ASom    T    G        0      0        2 
   2   chr2_10636689     HCab    T    G        0      0        2 
   2   chr2_10636689     HPrz    T    G        0      0        2 
   2   chr2_10636689     ZBoe    T    G        0      0        2 
   2   chr2_10636689     ZGre    T    G        1      2        2 
   2   chr2_10636689     ZHar    T    G        0      0        2 
   2   chr2_10636689   Sample    T    G        0      0        2 
   2   chr2_10639381     AAsi    C    T        1      2        2 
   2   chr2_10639381     AKia    C    T        0      0        2 
   2   chr2_10639381     AOna    C    T        0      0        2 
   2   chr2_10639381     ASom    C    T        1      2        2 
   2   chr2_10639381     HCab    C    T        0      0        2 
   2   chr2_10639381     HPrz    C    T        0      0        2 
   2   chr2_10639381     ZBoe    C    T        0      0        2 
   2   chr2_10639381     ZGre    C    T        0      0        2 
   2   chr2_10639381     ZHar    C    T        0      0        2 
   2   chr2_10639381   Sample    C    T        1      2        2 
   2   chr2_10639691     AAsi    T    C        0      0        2 
   2   chr2_10639691     AKia    T    C        1      2        2 
   2   chr2_10639691     AOna    T    C      0.5      1        2 
   2   chr2_10639691     ASom    T    C        0      0        2 
   2   chr2_10639691     HCab    T    C        0      0        2 
   2   chr2_10639691     HPrz    T    C        0      0        2 
   2   chr2_10639691     ZBoe    T    C        0      0        2 
   2   chr2_10639691     ZGre    T    C        0      0        2 
   2   chr2_10639691     ZHar    T    C        0      0        2 
   2   chr2_10639691   Sample    T    C        0      0        2 
   2   chr2_10642074     AAsi    C    T        0      0        2 
   2   chr2_10642074     AKia    C    T        0      0        2 
   2   chr2_10642074     AOna    C    T        0      0        2 
   2   chr2_10642074     ASom    C    T        1      2        2 
   2   chr2_10642074     HCab    C    T        0      0        2 
   2   chr2_10642074     HPrz    C    T        0      0        2 
   2   chr2_10642074     ZBoe    C    T        0      0        2 
   2   chr2_10642074     ZGre    C    T        0      0        2 
   2   chr2_10642074     ZHar    C    T        0      0        2 
   2   chr2_10642074   Sample    C    T        0      0        2 
   2   chr2_10652291     AAsi    G    A        0      0        2 
   2   chr2_10652291     AKia    G    A        1      2        2 
   2   chr2_10652291     AOna    G    A        0      0        2 
   2   chr2_10652291     ASom    G    A        0      0        2 
   2   chr2_10652291     HCab    G    A        0      0        2 
   2   chr2_10652291     HPrz    G    A        0      0        2 
   2   chr2_10652291     ZBoe    G    A        0      0        2 
   2   chr2_10652291     ZGre    G    A        0      0        2 
   2   chr2_10652291     ZHar    G    A        0      0        2 
   2   chr2_10652291   Sample    G    A        0      0        2 
   2   chr2_10652461     AAsi    G    A        1      2        2 
   2   chr2_10652461     AKia    G    A        0      0        2 
   2   chr2_10652461     AOna    G    A        0      0        2 
   2   chr2_10652461     ASom    G    A        0      0        2 
   2   chr2_10652461     HCab    G    A        0      0        2 
   2   chr2_10652461     HPrz    G    A        0      0        2 
   2   chr2_10652461     ZBoe    G    A        0      0        2 
   2   chr2_10652461     ZGre    G    A        0      0        2 
   2   chr2_10652461     ZHar    G    A        0      0        2 
   2   chr2_10652461   Sample    G    A        1      2        2 
   2   chr2_10652569     AAsi    G    T        0      0        2 
   2   chr2_10652569     AKia    G    T        0      0        2 
   2   chr2_10652569     AOna    G    T        0      0        2 
   2   chr2_10652569     ASom    G    T        0      0        2 
   2   chr2_10652569     HCab    G    T        0      0        2 
   2   chr2_10652569     HPrz    G    T        0      0        2 
   2   chr2_10652569     ZBoe    G    T        1      2        2 
   2   chr2_10652569     ZGre    G    T        1      2        2 
   2   chr2_10652569     ZHar    G    T        0      0        2 
   2   chr2_10652569   Sample    G    T        0      0        2 
   2   chr2_10652751     AAsi    A    G        1      2        2 
   2   chr2_10652751     AKia    A    G        0      0        2 
   2   chr2_10652751     AOna    A    G        0      0        2 
   2   chr2_10652751     ASom    A    G        1      2        2 
   2   chr2_10652751     HCab    A    G        0      0        2 
   2   chr2_10652751     HPrz    A    G        0      0        2 
   2   chr2_10652751     ZBoe    A    G        0      0        2 
   2   chr2_10652751     ZGre    A    G        0      0        2 
   2   chr2_10652751     ZHar    A    G        0      0        2 
   2   chr2_10652751   Sample    A    G        1      2        2 
   2   chr2_10653085     AAsi    T    C        1      2        2 
   2   chr2_10653085     AKia    T    C        0      0        2 
   2   chr2_10653085     AOna    T    C        0      0        2 
   2   chr2_10653085     ASom    T    C        1      2        2 
   2   chr2_10653085     HCab    T    C        0      0        2 
   2   chr2_10653085     HPrz    T    C        0      0        2 
   2   chr2_10653085     ZBoe    T    C        0      0        2 
   2   chr2_10653085     ZGre    T    C        0      0        2 
   2   chr2_10653085     ZHar    T    C        0      0        2 
   2   chr2_10653085   Sample    T    C        1      2        2 
   2   chr2_10657288     AAsi    G    A        0      0        2 
   2   chr2_10657288     AKia    G    A        0      0        2 
   2   chr2_10657288     AOna    G    A        0      0        2 
   2   chr2_10657288     ASom    G    A        0      0        2 
   2   chr2_10657288     HCab    G    A        1      2        2 
   2   chr2_10657288     HPrz    G    A        1      2        2 
   2   chr2_10657288     ZBoe    G    A        0      0        2 
   2   chr2_10657288     ZGre    G    A        0      0        2 
   2   chr2_10657288     ZHar    G    A        0      0        2 
   2   chr2_10657288   Sample    G    A        0      0        2 
   2   chr2_10657343     AAsi    A    C        0      0        2 
   2   chr2_10657343     AKia    A    C        1      2        2 
   2   chr2_10657343     AOna    A    C        0      0        2 
   2   chr2_10657343     ASom    A    C        0      0        2 
   2   chr2_10657343     HCab    A    C        0      0        2 
   2   chr2_10657343     HPrz    A    C        0      0        2 
   2   chr2_10657343     ZBoe    A    C        0      0        2 
   2   chr2_10657343     ZGre    A    C        0      0        2 
   2   chr2_10657343     ZHar    A    C        0      0        2 
   2   chr2_10657343   Sample    A    C        0      0        2 
   2   chr2_10660088     AAsi    C    T        0      0        2 
   2   chr2_10660088     AKia    C    T        0      0        2 
   2   chr2_10660088     AOna    C    T        0      0        2 
   2   chr2_10660088     ASom    C    T        0      0        2 
   2   chr2_10660088     HCab    C    T      0.5      1        2 
   2   chr2_10660088     HPrz    C    T        0      0        2 
   2   chr2_10660088     ZBoe    C    T        0      0        2 
   2   chr2_10660088     ZGre    C    T        0      0        2 
   2   chr2_10660088     ZHar    C    T        0      0        2 
   2   chr2_10660088   Sample    C    T        0      0        2 
   2   chr2_10661149     AAsi    A    G        0      0        2 
   2   chr2_10661149     AKia    A    G        1      2        2 
   2   chr2_10661149     AOna    A    G        0      0        2 
   2   chr2_10661149     ASom    A    G        0      0        2 
   2   chr2_10661149     HCab    A    G        0      0        2 
   2   chr2_10661149     HPrz    A    G        0      0        2 
   2   chr2_10661149     ZBoe    A    G        0      0        2 
   2   chr2_10661149     ZGre    A    G        0      0        2 
   2   chr2_10661149     ZHar    A    G        0      0        2 
   2   chr2_10661149   Sample    A    G        0      0        2 
   2   chr2_10665056     AAsi    A    G        0      0        2 
   2   chr2_10665056     AKia    A    G        1      2        2 
   2   chr2_10665056     AOna    A    G        0      0        2 
   2   chr2_10665056     ASom    A    G        0      0        2 
   2   chr2_10665056     HCab    A    G        0      0        2 
   2   chr2_10665056     HPrz    A    G        0      0        2 
   2   chr2_10665056     ZBoe    A    G        0      0        2 
   2   chr2_10665056     ZGre    A    G        0      0        2 
   2   chr2_10665056     ZHar    A    G        0      0        2 
   2   chr2_10665056   Sample    A    G        0      0        2 
   2   chr2_10665709     AAsi    T    C        0      0        2 
   2   chr2_10665709     AKia    T    C        0      0        2 
   2   chr2_10665709     AOna    T    C        0      0        2 
   2   chr2_10665709     ASom    T    C        0      0        2 
   2   chr2_10665709     HCab    T    C        1      2        2 
   2   chr2_10665709     HPrz    T    C        1      2        2 
   2   chr2_10665709     ZBoe    T    C        0      0        2 
   2   chr2_10665709     ZGre    T    C        0      0        2 
   2   chr2_10665709     ZHar    T    C        0      0        2 
   2   chr2_10665709   Sample    T    C        0      0        2 
   2   chr2_10667744     AAsi    C    G        0      0        2 
   2   chr2_10667744     AKia    C    G        1      2        2 
   2   chr2_10667744     AOna    C    G        0      0        2 
   2   chr2_10667744     ASom    C    G        0      0        2 
   2   chr2_10667744     HCab    C    G        0      0        2 
   2   chr2_10667744     HPrz    C    G        0      0        2 
   2   chr2_10667744     ZBoe    C    G        0      0        2 
   2   chr2_10667744     ZGre    C    G        0      0        2 
   2   chr2_10667744     ZHar    C    G        0      0        2 
   2   chr2_10667744   Sample    C    G        0      0        2 
   2   chr2_10670357     AAsi    C    T        0      0        2 
   2   chr2_10670357     AKia    C    T        0      0        2 
   2   chr2_10670357     AOna    C    T        0      0        2 
   2   chr2_10670357     ASom    C    T        0      0        2 
   2   chr2_10670357     HCab    C    T        0      0        2 
   2   chr2_10670357     HPrz    C    T        0      0        2 
   2   chr2_10670357     ZBoe    C    T        1      2        2 
   2   chr2_10670357     ZGre    C    T        0      0        2 
   2   chr2_10670357     ZHar    C    T        0      0        2 
   2   chr2_10670357   Sample    C    T        0      0        2 
   2   chr2_10672487     AAsi    A    G        0      0        2 
   2   chr2_10672487     AKia    A    G        0      0        2 
   2   chr2_10672487     AOna    A    G        0      0        2 
   2   chr2_10672487     ASom    A    G        0      0        2 
   2   chr2_10672487     HCab    A    G        1      2        2 
   2   chr2_10672487     HPrz    A    G        1      2        2 
   2   chr2_10672487     ZBoe    A    G        0      0        2 
   2   chr2_10672487     ZGre    A    G        0      0        2 
   2   chr2_10672487     ZHar    A    G        0      0        2 
   2   chr2_10672487   Sample    A    G        0      0        2 
   2   chr2_10675976     AAsi    T    G      0.5      1        2 
   2   chr2_10675976     AKia    T    G        0      0        2 
   2   chr2_10675976     AOna    T    G        0      0        2 
   2   chr2_10675976     ASom    T    G        0      0        2 
   2   chr2_10675976     HCab    T    G        0      0        2 
   2   chr2_10675976     HPrz    T    G        0      0        2 
   2   chr2_10675976     ZBoe    T    G        0      0        2 
   2   chr2_10675976     ZGre    T    G        0      0        2 
   2   chr2_10675976     ZHar    T    G        0      0        2 
   2   chr2_10675976   Sample    T    G        0      0        2 
   2   chr2_10679787     AAsi    C    T        0      0        2 
   2   chr2_10679787     AKia    C    T        0      0        2 
   2   chr2_10679787     AOna    C    T        0      0        2 
   2   chr2_10679787     ASom    C    T        0      0        2 
   2   chr2_10679787     HCab    C    T        1      2        2 
   2   chr2_10679787     HPrz    C    T        1      2        2 
   2   chr2_10679787     ZBoe    C    T        0      0        2 
   2   chr2_10679787     ZGre    C    T        0      0        2 
   2   chr2_10679787     ZHar    C    T        0      0        2 
   2   chr2_10679787   Sample    C    T        0      0        2 
   2   chr2_10683012     AAsi    G    A        0      0        2 
   2   chr2_10683012     AKia    G    A        0      0        2 
   2   chr2_10683012     AOna    G    A        0      0        2 
   2   chr2_10683012     ASom    G    A        0      0        2 
   2   chr2_10683012     HCab    G    A        0      0        2 
   2   chr2_10683012     HPrz    G    A        0      0        2 
   2   chr2_10683012     ZBoe    G    A        0      0        2 
   2   chr2_10683012     ZGre    G    A        0      0        2 
   2   chr2_10683012     ZHar    G    A        1      2        2 
   2   chr2_10683012   Sample    G    A        0      0        2 
   2   chr2_10687937     AAsi    A    G        1      2        2 
   2   chr2_10687937     AKia    A    G        0      0        2 
   2   chr2_10687937     AOna    A    G        0      0        2 
   2   chr2_10687937     ASom    A    G        0      0        2 
   2   chr2_10687937     HCab    A    G        0      0        2 
   2   chr2_10687937     HPrz    A    G        0      0        2 
   2   chr2_10687937     ZBoe    A    G        0      0        2 
   2   chr2_10687937     ZGre    A    G        0      0        2 
   2   chr2_10687937     ZHar    A    G        0      0        2 
   2   chr2_10687937   Sample    A    G        0      0        2 
   2   chr2_10688269     AAsi    G    C        0      0        2 
   2   chr2_10688269     AKia    G    C        0      0        2 
   2   chr2_10688269     AOna    G    C        0      0        2 
   2   chr2_10688269     ASom    G    C        0      0        2 
   2   chr2_10688269     HCab    G    C        0      0        2 
   2   chr2_10688269     HPrz    G    C        0      0        2 
   2   chr2_10688269     ZBoe    G    C        0      0        2 
   2   chr2_10688269     ZGre    G    C        1      2        2 
   2   chr2_10688269     ZHar    G    C        0      0        2 
   2   chr2_10688269   Sample    G    C        0      0        2 
   2   chr2_10703839     AAsi    T    C        0      0        2 
   2   chr2_10703839     AKia    T    C        0      0        2 
   2   chr2_10703839     AOna    T    C        0      0        2 
   2   chr2_10703839     ASom    T    C        0      0        2 
   2   chr2_10703839     HCab    T    C        0      0        2 
   2   chr2_10703839     HPrz    T    C        0      0        2 
   2   chr2_10703839     ZBoe    T    C        0      0        2 
   2   chr2_10703839     ZGre    T    C        1      2        2 
   2   chr2_10703839     ZHar    T    C        0      0        2 
   2   chr2_10703839   Sample    T    C        0      0        2 
   2   chr2_10708534     AAsi    G    A        0      0        2 
   2   chr2_10708534     AKia    G    A        0      0        2 
   2   chr2_10708534     AOna    G    A        0      0        2 
   2   chr2_10708534     ASom    G    A        0      0        2 
   2   chr2_10708534     HCab    G    A        1      2        2 
   2   chr2_10708534     HPrz    G    A        1      2        2 
   2   chr2_10708534     ZBoe    G    A        0      0        2 
   2   chr2_10708534     ZGre    G    A        0      0        2 
   2   chr2_10708534     ZHar    G    A        0      0        2 
   2   chr2_10708534   Sample    G    A        0      0        2 
   2   chr2_10716947     AAsi    G    A        0      0        2 
   2   chr2_10716947     AKia    G    A        0      0        2 
   2   chr2_10716947     AOna    G    A      0.5      1        2 
   2   chr2_10716947     ASom    G    A        0      0        2 
   2   chr2_10716947     HCab    G    A        0      0        2 
   2   chr2_10716947     HPrz    G    A        0      0        2 
   2   chr2_10716947     ZBoe    G    A        0      0        2 
   2   chr2_10716947     ZGre    G    A        0      0        2 
   2   chr2_10716947     ZHar    G    A        0      0        2 
   2   chr2_10716947   Sample    G    A        0      0        2 
   2   chr2_10717852     AAsi    T    A        0      0        2 
   2   chr2_10717852     AKia    T    A        0      0        2 
   2   chr2_10717852     AOna    T    A        0      0        2 
   2   chr2_10717852     ASom    T    A        0      0        2 
   2   chr2_10717852     HCab    T    A        0      0        2 
   2   chr2_10717852     HPrz    T    A        0      0        2 
   2   chr2_10717852     ZBoe    T    A        0      0        2 
   2   chr2_10717852     ZGre    T    A        0      0        2 
   2   chr2_10717852     ZHar    T    A        1      2        2 
   2   chr2_10717852   Sample    T    A        0      0        2 
   2   chr2_10723530     AAsi    G    T        1      2        2 
   2   chr2_10723530     AKia    G    T        0      0        2 
   2   chr2_10723530     AOna    G    T        0      0        2 
   2   chr2_10723530     ASom    G    T        1      2        2 
   2   chr2_10723530     HCab    G    T        0      0        2 
   2   chr2_10723530     HPrz    G    T        0      0        2 
   2   chr2_10723530     ZBoe    G    T        0      0        2 
   2   chr2_10723530     ZGre    G    T        0      0        2 
   2   chr2_10723530     ZHar    G    T        0      0        2 
   2   chr2_10723530   Sample    G    T        1      2        2 
   2   chr2_10724771     AAsi    T    C      0.5      1        2 
   2   chr2_10724771     AKia    T    C        0      0        2 
   2   chr2_10724771     AOna    T    C        0      0        2 
   2   chr2_10724771     ASom    T    C        0      0        2 
   2   chr2_10724771     HCab    T    C        0      0        2 
   2   chr2_10724771     HPrz    T    C        0      0        2 
   2   chr2_10724771     ZBoe    T    C        0      0        2 
   2   chr2_10724771     ZGre    T    C        0      0        2 
   2   chr2_10724771     ZHar    T    C        0      0        2 
   2   chr2_10724771   Sample    T    C        1      2        2 
   2   chr2_10727809     AAsi    T    C        0      0        2 
   2   chr2_10727809     AKia    T    C        0      0        2 
   2   chr2_10727809     AOna    T    C        0      0        2 
   2   chr2_10727809     ASom    T    C        0      0        2 
   2   chr2_10727809     HCab    T    C        0      0        2 
   2   chr2_10727809     HPrz    T    C        0      0        2 
   2   chr2_10727809     ZBoe    T    C        1      2        2 
   2   chr2_10727809     ZGre    T    C        0      0        2 
   2   chr2_10727809     ZHar    T    C        0      0        2 
   2   chr2_10727809   Sample    T    C        0      0        2 
   2   chr2_10729092     AAsi    T    A        0      0        2 
   2   chr2_10729092     AKia    T    A        0      0        2 
   2   chr2_10729092     AOna    T    A        0      0        2 
   2   chr2_10729092     ASom    T    A        0      0        2 
   2   chr2_10729092     HCab    T    A        0      0        2 
   2   chr2_10729092     HPrz    T    A        0      0        2 
   2   chr2_10729092     ZBoe    T    A        0      0        2 
   2   chr2_10729092     ZGre    T    A        0      0        2 
   2   chr2_10729092     ZHar    T    A        1      2        2 
   2   chr2_10729092   Sample    T    A        0      0        2 
   2   chr2_10729164     AAsi    T    A        0      0        2 
   2   chr2_10729164     AKia    T    A        0      0        2 
   2   chr2_10729164     AOna    T    A        0      0        2 
   2   chr2_10729164     ASom    T    A        0      0        2 
   2   chr2_10729164     HCab    T    A        0      0        2 
   2   chr2_10729164     HPrz    T    A        0      0        2 
   2   chr2_10729164     ZBoe    T    A      0.5      1        2 
   2   chr2_10729164     ZGre    T    A        0      0        2 
   2   chr2_10729164     ZHar    T    A        0      0        2 
   2   chr2_10729164   Sample    T    A        0      0        2 
   2   chr2_10729801     AAsi    A    G        0      0        2 
   2   chr2_10729801     AKia    A    G        1      2        2 
   2   chr2_10729801     AOna    A    G        0      0        2 
   2   chr2_10729801     ASom    A    G        0      0        2 
   2   chr2_10729801     HCab    A    G        0      0        2 
   2   chr2_10729801     HPrz    A    G        0      0        2 
   2   chr2_10729801     ZBoe    A    G        0      0        2 
   2   chr2_10729801     ZGre    A    G        0      0        2 
   2   chr2_10729801     ZHar    A    G        0      0        2 
   2   chr2_10729801   Sample    A    G        0      0        2 
   2   chr2_10730657     AAsi    C    A      0.5      1        2 
   2   chr2_10730657     AKia    C    A        0      0        2 
   2   chr2_10730657     AOna    C    A        0      0        2 
   2   chr2_10730657     ASom    C    A        0      0        2 
   2   chr2_10730657     HCab    C    A        0      0        2 
   2   chr2_10730657     HPrz    C    A        0      0        2 
   2   chr2_10730657     ZBoe    C    A        0      0        2 
   2   chr2_10730657     ZGre    C    A        0      0        2 
   2   chr2_10730657     ZHar    C    A        0      0        2 
   2   chr2_10730657   Sample    C    A        0      0        2 
   2   chr2_10740647     AAsi    G    A        0      0        2 
   2   chr2_10740647     AKia    G    A        0      0        2 
   2   chr2_10740647     AOna    G    A        0      0        2 
   2   chr2_10740647     ASom    G    A        0      0        2 
   2   chr2_10740647     HCab    G    A        1      2        2 
   2   chr2_10740647     HPrz    G    A        1      2        2 
   2   chr2_10740647     ZBoe    G    A        0      0        2 
   2   chr2_10740647     ZGre    G    A        0      0        2 
   2   chr2_10740647     ZHar    G    A        0      0        2 
   2   chr2_10740647   Sample    G    A        0      0        2 
   2   chr2_10741732     AAsi    G    A        0      0        2 
   2   chr2_10741732     AKia    G    A        0      0        2 
   2   chr2_10741732     AOna    G    A        0      0        2 
   2   chr2_10741732     ASom    G    A        0      0        2 
   2   chr2_10741732     HCab    G    A        0      0        2 
   2   chr2_10741732     HPrz    G    A        0      0        2 
   2   chr2_10741732     ZBoe    G    A        0      0        2 
   2   chr2_10741732     ZGre    G    A      0.5      1        2 
   2   chr2_10741732     ZHar    G    A        0      0        2 
   2   chr2_10741732   Sample    G    A        0      0        2 
   2   chr2_10741996     AAsi    A    T        0      0        2 
   2   chr2_10741996     AKia    A    T        0      0        2 
   2   chr2_10741996     AOna    A    T        0      0        2 
   2   chr2_10741996     ASom    A    T        1      2        2 
   2   chr2_10741996     HCab    A    T        0      0        2 
   2   chr2_10741996     HPrz    A    T        0      0        2 
   2   chr2_10741996     ZBoe    A    T        0      0        2 
   2   chr2_10741996     ZGre    A    T        0      0        2 
   2   chr2_10741996     ZHar    A    T        0      0        2 
   2   chr2_10741996   Sample    A    T        0      0        2 
   2   chr2_10747807     AAsi    G    A        0      0        2 
   2   chr2_10747807     AKia    G    A        0      0        2 
   2   chr2_10747807     AOna    G    A        0      0        2 
   2   chr2_10747807     ASom    G    A        0      0        2 
   2   chr2_10747807     HCab    G    A        0      0        2 
   2   chr2_10747807     HPrz    G    A        0      0        2 
   2   chr2_10747807     ZBoe    G    A        0      0        2 
   2   chr2_10747807     ZGre    G    A        1      2        2 
   2   chr2_10747807     ZHar    G    A        0      0        2 
   2   chr2_10747807   Sample    G    A        0      0        2 
   2   chr2_10757454     AAsi    T    C        0      0        2 
   2   chr2_10757454     AKia    T    C      0.5      1        2 
   2   chr2_10757454     AOna    T    C        0      0        2 
   2   chr2_10757454     ASom    T    C        0      0        2 
   2   chr2_10757454     HCab    T    C        0      0        2 
   2   chr2_10757454     HPrz    T    C        0      0        2 
   2   chr2_10757454     ZBoe    T    C        0      0        2 
   2   chr2_10757454     ZGre    T    C        0      0        2 
   2   chr2_10757454     ZHar    T    C        0      0        2 
   2   chr2_10757454   Sample    T    C        0      0        2 
   2   chr2_10759093     AAsi    T    C        1      2        2 
   2   chr2_10759093     AKia    T    C        0      0        2 
   2   chr2_10759093     AOna    T    C        0      0        2 
   2   chr2_10759093     ASom    T    C        1      2        2 
   2   chr2_10759093     HCab    T    C        0      0        2 
   2   chr2_10759093     HPrz    T    C        0      0        2 
   2   chr2_10759093     ZBoe    T    C        0      0        2 
   2   chr2_10759093     ZGre    T    C        0      0        2 
   2   chr2_10759093     ZHar    T    C        0      0        2 
   2   chr2_10759093   Sample    T    C        0      0        2 
   2   chr2_10767407     AAsi    G    A        0      0        2 
   2   chr2_10767407     AKia    G    A        0      0        2 
   2   chr2_10767407     AOna    G    A        0      0        2 
   2   chr2_10767407     ASom    G    A        0      0        2 
   2   chr2_10767407     HCab    G    A        1      2        2 
   2   chr2_10767407     HPrz    G    A        1      2        2 
   2   chr2_10767407     ZBoe    G    A        0      0        2 
   2   chr2_10767407     ZGre    G    A        0      0        2 
   2   chr2_10767407     ZHar    G    A        0      0        2 
   2   chr2_10767407   Sample    G    A        0      0        2 
   2   chr2_10774755     AAsi    G    A        0      0        2 
   2   chr2_10774755     AKia    G    A        0      0        2 
   2   chr2_10774755     AOna    G    A        0      0        2 
   2   chr2_10774755     ASom    G    A        0      0        2 
   2   chr2_10774755     HCab    G    A        0      0        2 
   2   chr2_10774755     HPrz    G    A        0      0        2 
   2   chr2_10774755     ZBoe    G    A      0.5      1        2 
   2   chr2_10774755     ZGre    G    A        0      0        2 
   2   chr2_10774755     ZHar    G    A        0      0        2 
   2   chr2_10774755   Sample    G    A        0      0        2 
   2   chr2_10783810     AAsi    T    C      0.5      1        2 
   2   chr2_10783810     AKia    T    C        0      0        2 
   2   chr2_10783810     AOna    T    C        0      0        2 
   2   chr2_10783810     ASom    T    C        0      0        2 
   2   chr2_10783810     HCab    T    C        0      0        2 
   2   chr2_10783810     HPrz    T    C        0      0        2 
   2   chr2_10783810     ZBoe    T    C        0      0        2 
   2   chr2_10783810     ZGre    T    C        0      0        2 
   2   chr2_10783810     ZHar    T    C        0      0        2 
   2   chr2_10783810   Sample    T    C        0      0        2 
   2   chr2_10784134     AAsi    A    C        0      0        2 
   2   chr2_10784134     AKia    A    C        0      0        2 
   2   chr2_10784134     AOna    A    C        0      0        2 
   2   chr2_10784134     ASom    A    C        1      2        2 
   2   chr2_10784134     HCab    A    C        0      0        2 
   2   chr2_10784134     HPrz    A    C        0      0        2 
   2   chr2_10784134     ZBoe    A    C        0      0        2 
   2   chr2_10784134     ZGre    A    C        0      0        2 
   2   chr2_10784134     ZHar    A    C        0      0        2 
   2   chr2_10784134   Sample    A    C        0      0        2 
   2   chr2_10784455     AAsi    T    C        1      2        2 
   2   chr2_10784455     AKia    T    C        0      0        2 
   2   chr2_10784455     AOna    T    C        0      0        2 
   2   chr2_10784455     ASom    T    C        1      2        2 
   2   chr2_10784455     HCab    T    C        0      0        2 
   2   chr2_10784455     HPrz    T    C        0      0        2 
   2   chr2_10784455     ZBoe    T    C        0      0        2 
   2   chr2_10784455     ZGre    T    C        0      0        2 
   2   chr2_10784455     ZHar    T    C        0      0        2 
   2   chr2_10784455   Sample    T    C        1      2        2 
   2   chr2_10784885     AAsi    T    C        0      0        2 
   2   chr2_10784885     AKia    T    C        0      0        2 
   2   chr2_10784885     AOna    T    C        0      0        2 
   2   chr2_10784885     ASom    T    C        0      0        2 
   2   chr2_10784885     HCab    T    C        0      0        2 
   2   chr2_10784885     HPrz    T    C        0      0        2 
   2   chr2_10784885     ZBoe    T    C        0      0        2 
   2   chr2_10784885     ZGre    T    C        0      0        2 
   2   chr2_10784885     ZHar    T    C        1      2        2 
   2   chr2_10784885   Sample    T    C        0      0        2 
   2   chr2_10789334     AAsi    A    G        0      0        2 
   2   chr2_10789334     AKia    A    G        0      0        2 
   2   chr2_10789334     AOna    A    G        0      0        2 
   2   chr2_10789334     ASom    A    G        0      0        2 
   2   chr2_10789334     HCab    A    G      0.5      1        2 
   2   chr2_10789334     HPrz    A    G      0.5      1        2 
   2   chr2_10789334     ZBoe    A    G        0      0        2 
   2   chr2_10789334     ZGre    A    G        0      0        2 
   2   chr2_10789334     ZHar    A    G        0      0        2 
   2   chr2_10789334   Sample    A    G        0      0        2 
   2   chr2_10790529     AAsi    A    G        1      2        2 
   2   chr2_10790529     AKia    A    G        0      0        2 
   2   chr2_10790529     AOna    A    G        0      0        2 
   2   chr2_10790529     ASom    A    G        1      2        2 
   2   chr2_10790529     HCab    A    G        0      0        2 
   2   chr2_10790529     HPrz    A    G        0      0        2 
   2   chr2_10790529     ZBoe    A    G        0      0        2 
   2   chr2_10790529     ZGre    A    G        0      0        2 
   2   chr2_10790529     ZHar    A    G        0      0        2 
   2   chr2_10790529   Sample    A    G        1      2        2 
   2   chr2_10796808     AAsi    A    G        0      0        2 
   2   chr2_10796808     AKia    A    G        0      0        2 
   2   chr2_10796808     AOna    A    G      0.5      1        2 
   2   chr2_10796808     ASom    A    G        0      0        2 
   2   chr2_10796808     HCab    A    G        0      0        2 
   2   chr2_10796808     HPrz    A    G        0      0        2 
   2   chr2_10796808     ZBoe    A    G        0      0        2 
   2   chr2_10796808     ZGre    A    G        0      0        2 
   2   chr2_10796808     ZHar    A    G        0      0        2 
   2   chr2_10796808   Sample    A    G        0      0        2 
   2   chr2_10801068     AAsi    C    G        0      0        2 
   2   chr2_10801068     AKia    C    G        0      0        2 
   2   chr2_10801068     AOna    C    G      0.5      1        2 
   2   chr2_10801068     ASom    C    G        0      0        2 
   2   chr2_10801068     HCab    C    G        0      0        2 
   2   chr2_10801068     HPrz    C    G        0      0        2 
   2   chr2_10801068     ZBoe    C    G        0      0        2 
   2   chr2_10801068     ZGre    C    G        0      0        2 
   2   chr2_10801068     ZHar    C    G        0      0        2 
   2   chr2_10801068   Sample    C    G        0      0        2 
   2   chr2_10813716     AAsi    A    G        0      0        2 
   2   chr2_10813716     AKia    A    G        0      0        2 
   2   chr2_10813716     AOna    A    G        0      0        2 
   2   chr2_10813716     ASom    A    G        0      0        2 
   2   chr2_10813716     HCab    A    G        1      2        2 
   2   chr2_10813716     HPrz    A    G        1      2        2 
   2   chr2_10813716     ZBoe    A    G        0      0        2 
   2   chr2_10813716     ZGre    A    G        0      0        2 
   2   chr2_10813716     ZHar    A    G        0      0        2 
   2   chr2_10813716   Sample    A    G        0      0        2 
   2   chr2_10815742     AAsi    A    G        0      0        2 
   2   chr2_10815742     AKia    A    G        0      0        2 
   2   chr2_10815742     AOna    A    G        0      0        2 
   2   chr2_10815742     ASom    A    G        0      0        2 
   2   chr2_10815742     HCab    A    G        0      0        2 
   2   chr2_10815742     HPrz    A    G        0      0        2 
   2   chr2_10815742     ZBoe    A    G        0      0        2 
   2   chr2_10815742     ZGre    A    G        0      0        2 
   2   chr2_10815742     ZHar    A    G        1      2        2 
   2   chr2_10815742   Sample    A    G        0      0        2 
   2   chr2_10815747     AAsi    C    A        0      0        2 
   2   chr2_10815747     AKia    C    A        0      0        2 
   2   chr2_10815747     AOna    C    A        0      0        2 
   2   chr2_10815747     ASom    C    A        0      0        2 
   2   chr2_10815747     HCab    C    A        0      0        2 
   2   chr2_10815747     HPrz    C    A        0      0        2 
   2   chr2_10815747     ZBoe    C    A        0      0        2 
   2   chr2_10815747     ZGre    C    A        0      0        2 
   2   chr2_10815747     ZHar    C    A        1      2        2 
   2   chr2_10815747   Sample    C    A        0      0        2 
   2   chr2_10815950     AAsi    T    C        0      0        2 
   2   chr2_10815950     AKia    T    C        0      0        2 
   2   chr2_10815950     AOna    T    C        0      0        2 
   2   chr2_10815950     ASom    T    C        0      0        2 
   2   chr2_10815950     HCab    T    C      0.5      1        2 
   2   chr2_10815950     HPrz    T    C        0      0        2 
   2   chr2_10815950     ZBoe    T    C        0      0        2 
   2   chr2_10815950     ZGre    T    C        0      0        2 
   2   chr2_10815950     ZHar    T    C        0      0        2 
   2   chr2_10815950   Sample    T    C        0      0        2 
   2   chr2_10818387     AAsi    G    C        0      0        2 
   2   chr2_10818387     AKia    G    C        0      0        2 
   2   chr2_10818387     AOna    G    C        0      0        2 
   2   chr2_10818387     ASom    G    C        0      0        2 
   2   chr2_10818387     HCab    G    C        0      0        2 
   2   chr2_10818387     HPrz    G    C        0      0        2 
   2   chr2_10818387     ZBoe    G    C      0.5      1        2 
   2   chr2_10818387     ZGre    G    C        0      0        2 
   2   chr2_10818387     ZHar    G    C        0      0        2 
   2   chr2_10818387   Sample    G    C        0      0        2 
   2   chr2_10823599     AAsi    C    G        0      0        2 
   2   chr2_10823599     AKia    C    G        0      0        2 
   2   chr2_10823599     AOna    C    G        0      0        2 
   2   chr2_10823599     ASom    C    G        0      0        2 
   2   chr2_10823599     HCab    C    G        1      2        2 
   2   chr2_10823599     HPrz    C    G        1      2        2 
   2   chr2_10823599     ZBoe    C    G        0      0        2 
   2   chr2_10823599     ZGre    C    G        0      0        2 
   2   chr2_10823599     ZHar    C    G        0      0        2 
   2   chr2_10823599   Sample    C    G        0      0        2 
   2   chr2_10825702     AAsi    T    C        0      0        2 
   2   chr2_10825702     AKia    T    C        0      0        2 
   2   chr2_10825702     AOna    T    C        0      0        2 
   2   chr2_10825702     ASom    T    C        0      0        2 
   2   chr2_10825702     HCab    T    C        0      0        2 
   2   chr2_10825702     HPrz    T    C        0      0        2 
   2   chr2_10825702     ZBoe    T    C      0.5      1        2 
   2   chr2_10825702     ZGre    T    C        1      2        2 
   2   chr2_10825702     ZHar    T    C        0      0        2 
   2   chr2_10825702   Sample    T    C        0      0        2 
   2   chr2_10847097     AAsi    A    G        0      0        2 
   2   chr2_10847097     AKia    A    G        0      0        2 
   2   chr2_10847097     AOna    A    G      0.5      1        2 
   2   chr2_10847097     ASom    A    G        0      0        2 
   2   chr2_10847097     HCab    A    G        0      0        2 
   2   chr2_10847097     HPrz    A    G        0      0        2 
   2   chr2_10847097     ZBoe    A    G        0      0        2 
   2   chr2_10847097     ZGre    A    G        0      0        2 
   2   chr2_10847097     ZHar    A    G        0      0        2 
   2   chr2_10847097   Sample    A    G        0      0        2 
   2   chr2_10849410     AAsi    T    C        0      0        2 
   2   chr2_10849410     AKia    T    C        0      0        2 
   2   chr2_10849410     AOna    T    C        0      0        2 
   2   chr2_10849410     ASom    T    C        0      0        2 
   2   chr2_10849410     HCab    T    C        1      2        2 
   2   chr2_10849410     HPrz    T    C        1      2        2 
   2   chr2_10849410     ZBoe    T    C        0      0        2 
   2   chr2_10849410     ZGre    T    C        0      0        2 
   2   chr2_10849410     ZHar    T    C        0      0        2 
   2   chr2_10849410   Sample    T    C        0      0        2 
   2   chr2_10849848     AAsi    A    G        0      0        2 
   2   chr2_10849848     AKia    A    G        0      0        2 
   2   chr2_10849848     AOna    A    G        0      0        2 
   2   chr2_10849848     ASom    A    G        0      0        2 
   2   chr2_10849848     HCab    A    G        0      0        2 
   2   chr2_10849848     HPrz    A    G        0      0        2 
   2   chr2_10849848     ZBoe    A    G        0      0        2 
   2   chr2_10849848     ZGre    A    G      0.5      1        2 
   2   chr2_10849848     ZHar    A    G        0      0        2 
   2   chr2_10849848   Sample    A    G        0      0        2 
   2   chr2_10856483     AAsi    C    T        0      0        2 
   2   chr2_10856483     AKia    C    T        0      0        2 
   2   chr2_10856483     AOna    C    T        0      0        2 
   2   chr2_10856483     ASom    C    T        0      0        2 
   2   chr2_10856483     HCab    C    T        1      2        2 
   2   chr2_10856483     HPrz    C    T        1      2        2 
   2   chr2_10856483     ZBoe    C    T        0      0        2 
   2   chr2_10856483     ZGre    C    T        0      0        2 
   2   chr2_10856483     ZHar    C    T        0      0        2 
   2   chr2_10856483   Sample    C    T        0      0        2 
   2   chr2_10866469     AAsi    T    G        0      0        2 
   2   chr2_10866469     AKia    T    G        0      0        2 
   2   chr2_10866469     AOna    T    G        0      0        2 
   2   chr2_10866469     ASom    T    G        0      0        2 
   2   chr2_10866469     HCab    T    G        0      0        2 
   2   chr2_10866469     HPrz    T    G        0      0        2 
   2   chr2_10866469     ZBoe    T    G      0.5      1        2 
   2   chr2_10866469     ZGre    T    G        0      0        2 
   2   chr2_10866469     ZHar    T    G        0      0        2 
   2   chr2_10866469   Sample    T    G        0      0        2 
   2   chr2_10867689     AAsi    T    C        0      0        2 
   2   chr2_10867689     AKia    T    C        0      0        2 
   2   chr2_10867689     AOna    T    C        0      0        2 
   2   chr2_10867689     ASom    T    C        0      0        2 
   2   chr2_10867689     HCab    T    C        0      0        2 
   2   chr2_10867689     HPrz    T    C        0      0        2 
   2   chr2_10867689     ZBoe    T    C        1      2        2 
   2   chr2_10867689     ZGre    T    C        1      2        2 
   2   chr2_10867689     ZHar    T    C        1      2        2 
   2   chr2_10867689   Sample    T    C        0      0        2 
   2   chr2_10869758     AAsi    G    T        0      0        2 
   2   chr2_10869758     AKia    G    T        0      0        2 
   2   chr2_10869758     AOna    G    T        0      0        2 
   2   chr2_10869758     ASom    G    T        0      0        2 
   2   chr2_10869758     HCab    G    T        1      2        2 
   2   chr2_10869758     HPrz    G    T        1      2        2 
   2   chr2_10869758     ZBoe    G    T        0      0        2 
   2   chr2_10869758     ZGre    G    T        0      0        2 
   2   chr2_10869758     ZHar    G    T        0      0        2 
   2   chr2_10869758   Sample    G    T        0      0        2 
   2   chr2_10872668     AAsi    A    G      0.5      1        2 
   2   chr2_10872668     AKia    A    G        0      0        2 
   2   chr2_10872668     AOna    A    G        0      0        2 
   2   chr2_10872668     ASom    A    G        0      0        2 
   2   chr2_10872668     HCab    A    G        1      2        2 
   2   chr2_10872668     HPrz    A    G      0.5      1        2 
   2   chr2_10872668     ZBoe    A    G        0      0        2 
   2   chr2_10872668     ZGre    A    G        0      0        2 
   2   chr2_10872668     ZHar    A    G        0      0        2 
   2   chr2_10872668   Sample    A    G        1      2        2 
   2   chr2_10880793     AAsi    C    G        0      0        2 
   2   chr2_10880793     AKia    C    G        0      0        2 
   2   chr2_10880793     AOna    C    G        0      0        2 
   2   chr2_10880793     ASom    C    G        0      0        2 
   2   chr2_10880793     HCab    C    G      0.5      1        2 
   2   chr2_10880793     HPrz    C    G      0.5      1        2 
   2   chr2_10880793     ZBoe    C    G        0      0        2 
   2   chr2_10880793     ZGre    C    G        0      0        2 
   2   chr2_10880793     ZHar    C    G        0      0        2 
   2   chr2_10880793   Sample    C    G        0      0        2 
   2   chr2_10881370     AAsi    T    C        0      0        2 
   2   chr2_10881370     AKia    T    C        0      0        2 
   2   chr2_10881370     AOna    T    C        0      0        2 
   2   chr2_10881370     ASom    T    C        0      0        2 
   2   chr2_10881370     HCab    T    C        0      0        2 
   2   chr2_10881370     HPrz    T    C        0      0        2 
   2   chr2_10881370     ZBoe    T    C        0      0        2 
   2   chr2_10881370     ZGre    T    C      0.5      1        2 
   2   chr2_10881370     ZHar    T    C        0      0        2 
   2   chr2_10881370   Sample    T    C        0      0        2 
   2   chr2_10886672     AAsi    T    C        0      0        2 
   2   chr2_10886672     AKia    T    C        0      0        2 
   2   chr2_10886672     AOna    T    C        0      0        2 
   2   chr2_10886672     ASom    T    C        0      0        2 
   2   chr2_10886672     HCab    T    C        0      0        2 
   2   chr2_10886672     HPrz    T    C        0      0        2 
   2   chr2_10886672     ZBoe    T    C        0      0        2 
   2   chr2_10886672     ZGre    T    C      0.5      1        2 
   2   chr2_10886672     ZHar    T    C        0      0        2 
   2   chr2_10886672   Sample    T    C        0      0        2 
   2   chr2_10895279     AAsi    T    C        0      0        2 
   2   chr2_10895279     AKia    T    C        0      0        2 
   2   chr2_10895279     AOna    T    C        0      0        2 
   2   chr2_10895279     ASom    T    C        0      0        2 
   2   chr2_10895279     HCab    T    C      0.5      1        2 
   2   chr2_10895279     HPrz    T    C        0      0        2 
   2   chr2_10895279     ZBoe    T    C        0      0        2 
   2   chr2_10895279     ZGre    T    C        0      0        2 
   2   chr2_10895279     ZHar    T    C        0      0        2 
   2   chr2_10895279   Sample    T    C        0      0        2 
   2   chr2_10899634     AAsi    G    A        0      0        2 
   2   chr2_10899634     AKia    G    A        0      0        2 
   2   chr2_10899634     AOna    G    A        0      0        2 
   2   chr2_10899634     ASom    G    A        0      0        2 
   2   chr2_10899634     HCab    G    A        1      2        2 
   2   chr2_10899634     HPrz    G    A        1      2        2 
   2   chr2_10899634     ZBoe    G    A        0      0        2 
   2   chr2_10899634     ZGre    G    A        0      0        2 
   2   chr2_10899634     ZHar    G    A        0      0        2 
   2   chr2_10899634   Sample    G    A        0      0        2 
   2   chr2_10900173     AAsi    C    A        0      0        2 
   2   chr2_10900173     AKia    C    A        0      0        2 
   2   chr2_10900173     AOna    C    A        0      0        2 
   2   chr2_10900173     ASom    C    A        0      0        2 
   2   chr2_10900173     HCab    C    A        0      0        2 
   2   chr2_10900173     HPrz    C    A      0.5      1        2 
   2   chr2_10900173     ZBoe    C    A        0      0        2 
   2   chr2_10900173     ZGre    C    A        0      0        2 
   2   chr2_10900173     ZHar    C    A        0      0        2 
   2   chr2_10900173   Sample    C    A        0      0        2 
   2   chr2_10905217     AAsi    T    C        0      0        2 
   2   chr2_10905217     AKia    T    C        0      0        2 
   2   chr2_10905217     AOna    T    C      0.5      1        2 
   2   chr2_10905217     ASom    T    C        0      0        2 
   2   chr2_10905217     HCab    T    C        0      0        2 
   2   chr2_10905217     HPrz    T    C        0      0        2 
   2   chr2_10905217     ZBoe    T    C        0      0        2 
   2   chr2_10905217     ZGre    T    C        0      0        2 
   2   chr2_10905217     ZHar    T    C        0      0        2 
   2   chr2_10905217   Sample    T    C        0      0        2 
   2   chr2_10906630     AAsi    C    T        1      2        2 
   2   chr2_10906630     AKia    C    T        0      0        2 
   2   chr2_10906630     AOna    C    T        0      0        2 
   2   chr2_10906630     ASom    C    T        1      2        2 
   2   chr2_10906630     HCab    C    T        0      0        2 
   2   chr2_10906630     HPrz    C    T        0      0        2 
   2   chr2_10906630     ZBoe    C    T        0      0        2 
   2   chr2_10906630     ZGre    C    T        0      0        2 
   2   chr2_10906630     ZHar    C    T        0      0        2 
   2   chr2_10906630   Sample    C    T        1      2        2 
   2   chr2_10916897     AAsi    C    A        0      0        2 
   2   chr2_10916897     AKia    C    A        0      0        2 
   2   chr2_10916897     AOna    C    A        0      0        2 
   2   chr2_10916897     ASom    C    A        0      0        2 
   2   chr2_10916897     HCab    C    A        0      0        2 
   2   chr2_10916897     HPrz    C    A        0      0        2 
   2   chr2_10916897     ZBoe    C    A        0      0        2 
   2   chr2_10916897     ZGre    C    A        0      0        2 
   2   chr2_10916897     ZHar    C    A        1      2        2 
   2   chr2_10916897   Sample    C    A        0      0        2 
   2   chr2_10931264     AAsi    T    A        0      0        2 
   2   chr2_10931264     AKia    T    A        0      0        2 
   2   chr2_10931264     AOna    T    A        0      0        2 
   2   chr2_10931264     ASom    T    A        0      0        2 
   2   chr2_10931264     HCab    T    A        1      2        2 
   2   chr2_10931264     HPrz    T    A        1      2        2 
   2   chr2_10931264     ZBoe    T    A        0      0        2 
   2   chr2_10931264     ZGre    T    A        0      0        2 
   2   chr2_10931264     ZHar    T    A        0      0        2 
   2   chr2_10931264   Sample    T    A        0      0        2 
   2   chr2_10934344     AAsi    T    C        0      0        2 
   2   chr2_10934344     AKia    T    C      0.5      1        2 
   2   chr2_10934344     AOna    T    C        0      0        2 
   2   chr2_10934344     ASom    T    C        0      0        2 
   2   chr2_10934344     HCab    T    C        0      0        2 
   2   chr2_10934344     HPrz    T    C        0      0        2 
   2   chr2_10934344     ZBoe    T    C        0      0        2 
   2   chr2_10934344     ZGre    T    C        0      0        2 
   2   chr2_10934344     ZHar    T    C        0      0        2 
   2   chr2_10934344   Sample    T    C        0      0        2 
   2   chr2_10934839     AAsi    A    G        0      0        2 
   2   chr2_10934839     AKia    A    G        0      0        2 
   2   chr2_10934839     AOna    A    G      0.5      1        2 
   2   chr2_10934839     ASom    A    G        0      0        2 
   2   chr2_10934839     HCab    A    G        0      0        2 
   2   chr2_10934839     HPrz    A    G        0      0        2 
   2   chr2_10934839     ZBoe    A    G        0      0        2 
   2   chr2_10934839     ZGre    A    G        0      0        2 
   2   chr2_10934839     ZHar    A    G        0      0        2 
   2   chr2_10934839   Sample    A    G        0      0        2 
   2   chr2_10938103     AAsi    G    A        0      0        2 
   2   chr2_10938103     AKia    G    A        0      0        2 
   2   chr2_10938103     AOna    G    A      0.5      1        2 
   2   chr2_10938103     ASom    G    A        0      0        2 
   2   chr2_10938103     HCab    G    A        0      0        2 
   2   chr2_10938103     HPrz    G    A        0      0        2 
   2   chr2_10938103     ZBoe    G    A        0      0        2 
   2   chr2_10938103     ZGre    G    A        0      0        2 
   2   chr2_10938103     ZHar    G    A        0      0        2 
   2   chr2_10938103   Sample    G    A        0      0        2 
   2   chr2_10943294     AAsi    G    A        0      0        2 
   2   chr2_10943294     AKia    G    A        0      0        2 
   2   chr2_10943294     AOna    G    A        0      0        2 
   2   chr2_10943294     ASom    G    A        0      0        2 
   2   chr2_10943294     HCab    G    A      0.5      1        2 
   2   chr2_10943294     HPrz    G    A        1      2        2 
   2   chr2_10943294     ZBoe    G    A        0      0        2 
   2   chr2_10943294     ZGre    G    A        0      0        2 
   2   chr2_10943294     ZHar    G    A        0      0        2 
   2   chr2_10943294   Sample    G    A        0      0        2 
   2   chr2_10943398     AAsi    G    A        0      0        2 
   2   chr2_10943398     AKia    G    A      0.5      1        2 
   2   chr2_10943398     AOna    G    A        0      0        2 
   2   chr2_10943398     ASom    G    A        0      0        2 
   2   chr2_10943398     HCab    G    A        0      0        2 
   2   chr2_10943398     HPrz    G    A        0      0        2 
   2   chr2_10943398     ZBoe    G    A        0      0        2 
   2   chr2_10943398     ZGre    G    A        0      0        2 
   2   chr2_10943398     ZHar    G    A        0      0        2 
   2   chr2_10943398   Sample    G    A        0      0        2 
   2   chr2_10949268     AAsi    A    G        0      0        2 
   2   chr2_10949268     AKia    A    G      0.5      1        2 
   2   chr2_10949268     AOna    A    G        0      0        2 
   2   chr2_10949268     ASom    A    G        0      0        2 
   2   chr2_10949268     HCab    A    G        0      0        2 
   2   chr2_10949268     HPrz    A    G        0      0        2 
   2   chr2_10949268     ZBoe    A    G        0      0        2 
   2   chr2_10949268     ZGre    A    G        0      0        2 
   2   chr2_10949268     ZHar    A    G        0      0        2 
   2   chr2_10949268   Sample    A    G        0      0        2 
   2   chr2_10949342     AAsi    G    A        0      0        2 
   2   chr2_10949342     AKia    G    A        0      0        2 
   2   chr2_10949342     AOna    G    A        0      0        2 
   2   chr2_10949342     ASom    G    A        0      0        2 
   2   chr2_10949342     HCab    G    A        0      0        2 
   2   chr2_10949342     HPrz    G    A        0      0        2 
   2   chr2_10949342     ZBoe    G    A      0.5      1        2 
   2   chr2_10949342     ZGre    G    A      0.5      1        2 
   2   chr2_10949342     ZHar    G    A        1      2        2 
   2   chr2_10949342   Sample    G    A        0      0        2 
   2   chr2_10959526     AAsi    A    G        0      0        2 
   2   chr2_10959526     AKia    A    G        0      0        2 
   2   chr2_10959526     AOna    A    G        0      0        2 
   2   chr2_10959526     ASom    A    G        0      0        2 
   2   chr2_10959526     HCab    A    G        0      0        2 
   2   chr2_10959526     HPrz    A    G        0      0        2 
   2   chr2_10959526     ZBoe    A    G      0.5      1        2 
   2   chr2_10959526     ZGre    A    G        0      0        2 
   2   chr2_10959526     ZHar    A    G        0      0        2 
   2   chr2_10959526   Sample    A    G        0      0        2 
   2   chr2_10964119     AAsi    A    G        0      0        2 
   2   chr2_10964119     AKia    A    G        0      0        2 
   2   chr2_10964119     AOna    A    G        0      0        2 
   2   chr2_10964119     ASom    A    G        0      0        2 
   2   chr2_10964119     HCab    A    G        0      0        2 
   2   chr2_10964119     HPrz    A    G        0      0        2 
   2   chr2_10964119     ZBoe    A    G        0      0        2 
   2   chr2_10964119     ZGre    A    G      0.5      1        2 
   2   chr2_10964119     ZHar    A    G        0      0        2 
   2   chr2_10964119   Sample    A    G        0      0        2 
   2   chr2_10969318     AAsi    C    G        0      0        2 
   2   chr2_10969318     AKia    C    G        0      0        2 
   2   chr2_10969318     AOna    C    G        0      0        2 
   2   chr2_10969318     ASom    C    G        0      0        2 
   2   chr2_10969318     HCab    C    G        1      2        2 
   2   chr2_10969318     HPrz    C    G        1      2        2 
   2   chr2_10969318     ZBoe    C    G        0      0        2 
   2   chr2_10969318     ZGre    C    G        0      0        2 
   2   chr2_10969318     ZHar    C    G        0      0        2 
   2   chr2_10969318   Sample    C    G        0      0        2 
   2   chr2_10969661     AAsi    T    C        0      0        2 
   2   chr2_10969661     AKia    T    C        0      0        2 
   2   chr2_10969661     AOna    T    C        0      0        2 
   2   chr2_10969661     ASom    T    C        0      0        2 
   2   chr2_10969661     HCab    T    C        1      2        2 
   2   chr2_10969661     HPrz    T    C        1      2        2 
   2   chr2_10969661     ZBoe    T    C        0      0        2 
   2   chr2_10969661     ZGre    T    C        0      0        2 
   2   chr2_10969661     ZHar    T    C        0      0        2 
   2   chr2_10969661   Sample    T    C        0      0        2 
   2   chr2_10970615     AAsi    A    C        0      0        2 
   2   chr2_10970615     AKia    A    C        0      0        2 
   2   chr2_10970615     AOna    A    C        0      0        2 
   2   chr2_10970615     ASom    A    C        0      0        2 
   2   chr2_10970615     HCab    A    C        1      2        2 
   2   chr2_10970615     HPrz    A    C        1      2        2 
   2   chr2_10970615     ZBoe    A    C        0      0        2 
   2   chr2_10970615     ZGre    A    C        0      0        2 
   2   chr2_10970615     ZHar    A    C        0      0        2 
   2   chr2_10970615   Sample    A    C        0      0        2 
   2   chr2_10980509     AAsi    C    T        0      0        2 
   2   chr2_10980509     AKia    C    T        0      0        2 
   2   chr2_10980509     AOna    C    T        0      0        2 
   2   chr2_10980509     ASom    C    T        0      0        2 
   2   chr2_10980509     HCab    C    T        0      0        2 
   2   chr2_10980509     HPrz    C    T        0      0        2 
   2   chr2_10980509     ZBoe    C    T        0      0        2 
   2   chr2_10980509     ZGre    C    T      0.5      1        2 
   2   chr2_10980509     ZHar    C    T        0      0        2 
   2   chr2_10980509   Sample    C    T        0      0        2 
   2   chr2_10993880     AAsi    A    G        0      0        2 
   2   chr2_10993880     AKia    A    G        0      0        2 
   2   chr2_10993880     AOna    A    G        0      0        2 
   2   chr2_10993880     ASom    A    G        0      0        2 
   2   chr2_10993880     HCab    A    G        1      2        2 
   2   chr2_10993880     HPrz    A    G        1      2        2 
   2   chr2_10993880     ZBoe    A    G        0      0        2 
   2   chr2_10993880     ZGre    A    G        0      0        2 
   2   chr2_10993880     ZHar    A    G        0      0        2 
   2   chr2_10993880   Sample    A    G        0      0        2 
   2   chr2_10994733     AAsi    G    A        0      0        2 
   2   chr2_10994733     AKia    G    A        0      0        2 
   2   chr2_10994733     AOna    G    A        0      0        2 
   2   chr2_10994733     ASom    G    A        0      0        2 
   2   chr2_10994733     HCab    G    A        0      0        2 
   2   chr2_10994733     HPrz    G    A        0      0        2 
   2   chr2_10994733     ZBoe    G    A      0.5      1        2 
   2   chr2_10994733     ZGre    G    A        0      0        2 
   2   chr2_10994733     ZHar    G    A        0      0        2 
   2   chr2_10994733   Sample    G    A        0      0        2 
   2   chr2_10995196     AAsi    T    A        0      0        2 
   2   chr2_10995196     AKia    T    A        0      0        2 
   2   chr2_10995196     AOna    T    A        0      0        2 
   2   chr2_10995196     ASom    T    A        0      0        2 
   2   chr2_10995196     HCab    T    A        0      0        2 
   2   chr2_10995196     HPrz    T    A        0      0        2 
   2   chr2_10995196     ZBoe    T    A        0      0        2 
   2   chr2_10995196     ZGre    T    A        1      2        2 
   2   chr2_10995196     ZHar    T    A        0      0        2 
   2   chr2_10995196   Sample    T    A        0      0        2 
   2   chr2_11005371     AAsi    G    A        0      0        2 
   2   chr2_11005371     AKia    G    A        0      0        2 
   2   chr2_11005371     AOna    G    A        0      0        2 
   2   chr2_11005371     ASom    G    A        0      0        2 
   2   chr2_11005371     HCab    G    A        0      0        2 
   2   chr2_11005371     HPrz    G    A        0      0        2 
   2   chr2_11005371     ZBoe    G    A        1      2        2 
   2   chr2_11005371     ZGre    G    A        0      0        2 
   2   chr2_11005371     ZHar    G    A        0      0        2 
   2   chr2_11005371   Sample    G    A        0      0        2 
   2   chr2_11007829     AAsi    A    G        0      0        2 
   2   chr2_11007829     AKia    A    G        0      0        2 
   2   chr2_11007829     AOna    A    G        0      0        2 
   2   chr2_11007829     ASom    A    G        0      0        2 
   2   chr2_11007829     HCab    A    G        1      2        2 
   2   chr2_11007829     HPrz    A    G        1      2        2 
   2   chr2_11007829     ZBoe    A    G        0      0        2 
   2   chr2_11007829     ZGre    A    G        0      0        2 
   2   chr2_11007829     ZHar    A    G        0      0        2 
   2   chr2_11007829   Sample    A    G        1      2        2 
   2   chr2_11014081     AAsi    A    G        0      0        2 
   2   chr2_11014081     AKia    A    G        0      0        2 
   2   chr2_11014081     AOna    A    G      0.5      1        2 
   2   chr2_11014081     ASom    A    G        0      0        2 
   2   chr2_11014081     HCab    A    G        0      0        2 
   2   chr2_11014081     HPrz    A    G        0      0        2 
   2   chr2_11014081     ZBoe    A    G        0      0        2 
   2   chr2_11014081     ZGre    A    G        0      0        2 
   2   chr2_11014081     ZHar    A    G        0      0        2 
   2   chr2_11014081   Sample    A    G        0      0        2 
   2   chr2_11014787     AAsi    T    A        0      0        2 
   2   chr2_11014787     AKia    T    A        0      0        2 
   2   chr2_11014787     AOna    T    A        0      0        2 
   2   chr2_11014787     ASom    T    A        0      0        2 
   2   chr2_11014787     HCab    T    A      0.5      1        2 
   2   chr2_11014787     HPrz    T    A        0      0        2 
   2   chr2_11014787     ZBoe    T    A        0      0        2 
   2   chr2_11014787     ZGre    T    A        0      0        2 
   2   chr2_11014787     ZHar    T    A        0      0        2 
   2   chr2_11014787   Sample    T    A        0      0        2 
   2   chr2_11020352     AAsi    T    G        0      0        2 
   2   chr2_11020352     AKia    T    G        0      0        2 
   2   chr2_11020352     AOna    T    G        0      0        2 
   2   chr2_11020352     ASom    T    G        0      0        2 
   2   chr2_11020352     HCab    T    G        0      0        2 
   2   chr2_11020352     HPrz    T    G        0      0        2 
   2   chr2_11020352     ZBoe    T    G        0      0        2 
   2   chr2_11020352     ZGre    T    G      0.5      1        2 
   2   chr2_11020352     ZHar    T    G        0      0        2 
   2   chr2_11020352   Sample    T    G        0      0        2 
   2   chr2_11029806     AAsi    A    G        1      2        2 
   2   chr2_11029806     AKia    A    G        0      0        2 
   2   chr2_11029806     AOna    A    G        0      0        2 
   2   chr2_11029806     ASom    A    G        1      2        2 
   2   chr2_11029806     HCab    A    G        0      0        2 
   2   chr2_11029806     HPrz    A    G        0      0        2 
   2   chr2_11029806     ZBoe    A    G        0      0        2 
   2   chr2_11029806     ZGre    A    G        0      0        2 
   2   chr2_11029806     ZHar    A    G        0      0        2 
   2   chr2_11029806   Sample    A    G        1      2        2 
   2   chr2_11038748     AAsi    A    T        0      0        2 
   2   chr2_11038748     AKia    A    T        0      0        2 
   2   chr2_11038748     AOna    A    T        0      0        2 
   2   chr2_11038748     ASom    A    T        0      0        2 
   2   chr2_11038748     HCab    A    T        1      2        2 
   2   chr2_11038748     HPrz    A    T        1      2        2 
   2   chr2_11038748     ZBoe    A    T        0      0        2 
   2   chr2_11038748     ZGre    A    T        0      0        2 
   2   chr2_11038748     ZHar    A    T        0      0        2 
   2   chr2_11038748   Sample    A    T        0      0        2 
   2   chr2_11040946     AAsi    A    G        0      0        2 
   2   chr2_11040946     AKia    A    G        0      0        2 
   2   chr2_11040946     AOna    A    G      0.5      1        2 
   2   chr2_11040946     ASom    A    G        0      0        2 
   2   chr2_11040946     HCab    A    G        0      0        2 
   2   chr2_11040946     HPrz    A    G        0      0        2 
   2   chr2_11040946     ZBoe    A    G        0      0        2 
   2   chr2_11040946     ZGre    A    G        0      0        2 
   2   chr2_11040946     ZHar    A    G        0      0        2 
   2   chr2_11040946   Sample    A    G        0      0        2 
   2   chr2_11047763     AAsi    T    G        0      0        2 
   2   chr2_11047763     AKia    T    G        0      0        2 
   2   chr2_11047763     AOna    T    G      0.5      1        2 
   2   chr2_11047763     ASom    T    G        0      0        2 
   2   chr2_11047763     HCab    T    G        0      0        2 
   2   chr2_11047763     HPrz    T    G        0      0        2 
   2   chr2_11047763     ZBoe    T    G        0      0        2 
   2   chr2_11047763     ZGre    T    G        0      0        2 
   2   chr2_11047763     ZHar    T    G        0      0        2 
   2   chr2_11047763   Sample    T    G        0      0        2 
   2   chr2_11047822     AAsi    G    A        0      0        2 
   2   chr2_11047822     AKia    G    A        0      0        2 
   2   chr2_11047822     AOna    G    A        0      0        2 
   2   chr2_11047822     ASom    G    A        0      0        2 
   2   chr2_11047822     HCab    G    A        0      0        2 
   2   chr2_11047822     HPrz    G    A        0      0        2 
   2   chr2_11047822     ZBoe    G    A        0      0        2 
   2   chr2_11047822     ZGre    G    A        0      0        2 
   2   chr2_11047822     ZHar    G    A        1      2        2 
   2   chr2_11047822   Sample    G    A        0      0        2 
   2   chr2_11050230     AAsi    C    T        0      0        2 
   2   chr2_11050230     AKia    C    T        0      0        2 
   2   chr2_11050230     AOna    C    T        0      0        2 
   2   chr2_11050230     ASom    C    T        0      0        2 
   2   chr2_11050230     HCab    C    T        1      2        2 
   2   chr2_11050230     HPrz    C    T        1      2        2 
   2   chr2_11050230     ZBoe    C    T        0      0        2 
   2   chr2_11050230     ZGre    C    T        0      0        2 
   2   chr2_11050230     ZHar    C    T        0      0        2 
   2   chr2_11050230   Sample    C    T        0      0        2 
   2   chr2_11050437     AAsi    C    A        0      0        2 
   2   chr2_11050437     AKia    C    A        1      2        2 
   2   chr2_11050437     AOna    C    A      0.5      1        2 
   2   chr2_11050437     ASom    C    A        0      0        2 
   2   chr2_11050437     HCab    C    A        0      0        2 
   2   chr2_11050437     HPrz    C    A        0      0        2 
   2   chr2_11050437     ZBoe    C    A        0      0        2 
   2   chr2_11050437     ZGre    C    A        0      0        2 
   2   chr2_11050437     ZHar    C    A        0      0        2 
   2   chr2_11050437   Sample    C    A        0      0        2 
   2   chr2_11055584     AAsi    C    T        0      0        2 
   2   chr2_11055584     AKia    C    T        0      0        2 
   2   chr2_11055584     AOna    C    T        0      0        2 
   2   chr2_11055584     ASom    C    T        0      0        2 
   2   chr2_11055584     HCab    C    T        0      0        2 
   2   chr2_11055584     HPrz    C    T        1      2        2 
   2   chr2_11055584     ZBoe    C    T        0      0        2 
   2   chr2_11055584     ZGre    C    T        0      0        2 
   2   chr2_11055584     ZHar    C    T        0      0        2 
   2   chr2_11055584   Sample    C    T        0      0        2 
   2   chr2_11060257     AAsi    A    G        0      0        2 
   2   chr2_11060257     AKia    A    G        0      0        2 
   2   chr2_11060257     AOna    A    G        0      0        2 
   2   chr2_11060257     ASom    A    G        0      0        2 
   2   chr2_11060257     HCab    A    G      0.5      1        2 
   2   chr2_11060257     HPrz    A    G        0      0        2 
   2   chr2_11060257     ZBoe    A    G        0      0        2 
   2   chr2_11060257     ZGre    A    G        0      0        2 
   2   chr2_11060257     ZHar    A    G        0      0        2 
   2   chr2_11060257   Sample    A    G        0      0        2 
   2   chr2_11063537     AAsi    A    G        0      0        2 
   2   chr2_11063537     AKia    A    G        0      0        2 
   2   chr2_11063537     AOna    A    G        0      0        2 
   2   chr2_11063537     ASom    A    G        1      2        2 
   2   chr2_11063537     HCab    A    G        0      0        2 
   2   chr2_11063537     HPrz    A    G        0      0        2 
   2   chr2_11063537     ZBoe    A    G        0      0        2 
   2   chr2_11063537     ZGre    A    G        0      0        2 
   2   chr2_11063537     ZHar    A    G        0      0        2 
   2   chr2_11063537   Sample    A    G        0      0        2 
   2   chr2_11070595     AAsi    T    C        0      0        2 
   2   chr2_11070595     AKia    T    C        0      0        2 
   2   chr2_11070595     AOna    T    C        0      0        2 
   2   chr2_11070595     ASom    T    C        0      0        2 
   2   chr2_11070595     HCab    T    C      0.5      1        2 
   2   chr2_11070595     HPrz    T    C      0.5      1        2 
   2   chr2_11070595     ZBoe    T    C        0      0        2 
   2   chr2_11070595     ZGre    T    C        0      0        2 
   2   chr2_11070595     ZHar    T    C        0      0        2 
   2   chr2_11070595   Sample    T    C        0      0        2 
   2   chr2_11081295     AAsi    T    C        0      0        2 
   2   chr2_11081295     AKia    T    C        0      0        2 
   2   chr2_11081295     AOna    T    C        0      0        2 
   2   chr2_11081295     ASom    T    C        0      0        2 
   2   chr2_11081295     HCab    T    C        0      0        2 
   2   chr2_11081295     HPrz    T    C        0      0        2 
   2   chr2_11081295     ZBoe    T    C        0      0        2 
   2   chr2_11081295     ZGre    T    C        0      0        2 
   2   chr2_11081295     ZHar    T    C        1      2        2 
   2   chr2_11081295   Sample    T    C        0      0        2 
   2   chr2_11101435     AAsi    T    C        0      0        2 
   2   chr2_11101435     AKia    T    C        0      0        2 
   2   chr2_11101435     AOna    T    C        0      0        2 
   2   chr2_11101435     ASom    T    C        1      2        2 
   2   chr2_11101435     HCab    T    C        0      0        2 
   2   chr2_11101435     HPrz    T    C        0      0        2 
   2   chr2_11101435     ZBoe    T    C        0      0        2 
   2   chr2_11101435     ZGre    T    C        0      0        2 
   2   chr2_11101435     ZHar    T    C        0      0        2 
   2   chr2_11101435   Sample    T    C        0      0        2 
   2   chr2_11101915     AAsi    G    A      0.5      1        2 
   2   chr2_11101915     AKia    G    A        0      0        2 
   2   chr2_11101915     AOna    G    A        0      0        2 
   2   chr2_11101915     ASom    G    A        0      0        2 
   2   chr2_11101915     HCab    G    A        0      0        2 
   2   chr2_11101915     HPrz    G    A        0      0        2 
   2   chr2_11101915     ZBoe    G    A        0      0        2 
   2   chr2_11101915     ZGre    G    A        0      0        2 
   2   chr2_11101915     ZHar    G    A        0      0        2 
   2   chr2_11101915   Sample    G    A        0      0        2 
   2   chr2_11104462     AAsi    T    C        0      0        2 
   2   chr2_11104462     AKia    T    C        0      0        2 
   2   chr2_11104462     AOna    T    C        0      0        2 
   2   chr2_11104462     ASom    T    C        0      0        2 
   2   chr2_11104462     HCab    T    C        0      0        2 
   2   chr2_11104462     HPrz    T    C        0      0        2 
   2   chr2_11104462     ZBoe    T    C        1      2        2 
   2   chr2_11104462     ZGre    T    C        0      0        2 
   2   chr2_11104462     ZHar    T    C        0      0        2 
   2   chr2_11104462   Sample    T    C        0      0        2 
   2   chr2_11112154     AAsi    T    C        0      0        2 
   2   chr2_11112154     AKia    T    C        0      0        2 
   2   chr2_11112154     AOna    T    C        0      0        2 
   2   chr2_11112154     ASom    T    C        0      0        2 
   2   chr2_11112154     HCab    T    C        0      0        2 
   2   chr2_11112154     HPrz    T    C        0      0        2 
   2   chr2_11112154     ZBoe    T    C        1      2        2 
   2   chr2_11112154     ZGre    T    C        0      0        2 
   2   chr2_11112154     ZHar    T    C        1      2        2 
   2   chr2_11112154   Sample    T    C        0      0        2 
   2   chr2_11113399     AAsi    C    G        0      0        2 
   2   chr2_11113399     AKia    C    G        0      0        2 
   2   chr2_11113399     AOna    C    G        0      0        2 
   2   chr2_11113399     ASom    C    G        0      0        2 
   2   chr2_11113399     HCab    C    G        0      0        2 
   2   chr2_11113399     HPrz    C    G        0      0        2 
   2   chr2_11113399     ZBoe    C    G        0      0        2 
   2   chr2_11113399     ZGre    C    G        1      2        2 
   2   chr2_11113399     ZHar    C    G        0      0        2 
   2   chr2_11113399   Sample    C    G        0      0        2 
   2   chr2_11114531     AAsi    A    G        0      0        2 
   2   chr2_11114531     AKia    A    G        0      0        2 
   2   chr2_11114531     AOna    A    G        0      0        2 
   2   chr2_11114531     ASom    A    G        0      0        2 
   2   chr2_11114531     HCab    A    G        0      0        2 
   2   chr2_11114531     HPrz    A    G        0      0        2 
   2   chr2_11114531     ZBoe    A    G        0      0        2 
   2   chr2_11114531     ZGre    A    G        1      2        2 
   2   chr2_11114531     ZHar    A    G        0      0        2 
   2   chr2_11114531   Sample    A    G        0      0        2 
   2   chr2_11135931     AAsi    A    G        0      0        2 
   2   chr2_11135931     AKia    A    G        0      0        2 
   2   chr2_11135931     AOna    A    G        0      0        2 
   2   chr2_11135931     ASom    A    G        0      0        2 
   2   chr2_11135931     HCab    A    G        0      0        2 
   2   chr2_11135931     HPrz    A    G        0      0        2 
   2   chr2_11135931     ZBoe    A    G        0      0        2 
   2   chr2_11135931     ZGre    A    G        1      2        2 
   2   chr2_11135931     ZHar    A    G        0      0        2 
   2   chr2_11135931   Sample    A    G        0      0        2 
   2   chr2_11137352     AAsi    A    G        0      0        2 
   2   chr2_11137352     AKia    A    G        0      0        2 
   2   chr2_11137352     AOna    A    G        0      0        2 
   2   chr2_11137352     ASom    A    G        0      0        2 
   2   chr2_11137352     HCab    A    G        1      2        2 
   2   chr2_11137352     HPrz    A    G        1      2        2 
   2   chr2_11137352     ZBoe    A    G        0      0        2 
   2   chr2_11137352     ZGre    A    G        0      0        2 
   2   chr2_11137352     ZHar    A    G        0      0        2 
   2   chr2_11137352   Sample    A    G        0      0        2 
   2   chr2_11146349     AAsi    T    C        0      0        2 
   2   chr2_11146349     AKia    T    C        0      0        2 
   2   chr2_11146349     AOna    T    C        0      0        2 
   2   chr2_11146349     ASom    T    C        0      0        2 
   2   chr2_11146349     HCab    T    C        1      2        2 
   2   chr2_11146349     HPrz    T    C        1      2        2 
   2   chr2_11146349     ZBoe    T    C        0      0        2 
   2   chr2_11146349     ZGre    T    C        0      0        2 
   2   chr2_11146349     ZHar    T    C        0      0        2 
   2   chr2_11146349   Sample    T    C        0      0        2 
   2   chr2_11165802     AAsi    A    G        1      2        2 
   2   chr2_11165802     AKia    A    G        1      2        2 
   2   chr2_11165802     AOna    A    G        1      2        2 
   2   chr2_11165802     ASom    A    G        1      2        2 
   2   chr2_11165802     HCab    A    G        0      0        2 
   2   chr2_11165802     HPrz    A    G        0      0        2 
   2   chr2_11165802     ZBoe    A    G        0      0        2 
   2   chr2_11165802     ZGre    A    G        0      0        2 
   2   chr2_11165802     ZHar    A    G        0      0        2 
   2   chr2_11165802   Sample    A    G        1      2        2 
   2   chr2_11170351     AAsi    T    G        0      0        2 
   2   chr2_11170351     AKia    T    G        0      0        2 
   2   chr2_11170351     AOna    T    G        0      0        2 
   2   chr2_11170351     ASom    T    G        0      0        2 
   2   chr2_11170351     HCab    T    G        0      0        2 
   2   chr2_11170351     HPrz    T    G      0.5      1        2 
   2   chr2_11170351     ZBoe    T    G        0      0        2 
   2   chr2_11170351     ZGre    T    G        0      0        2 
   2   chr2_11170351     ZHar    T    G        0      0        2 
   2   chr2_11170351   Sample    T    G        0      0        2 
   2   chr2_11170478     AAsi    A    G        0      0        2 
   2   chr2_11170478     AKia    A    G        0      0        2 
   2   chr2_11170478     AOna    A    G        0      0        2 
   2   chr2_11170478     ASom    A    G        0      0        2 
   2   chr2_11170478     HCab    A    G      0.5      1        2 
   2   chr2_11170478     HPrz    A    G        0      0        2 
   2   chr2_11170478     ZBoe    A    G        0      0        2 
   2   chr2_11170478     ZGre    A    G        0      0        2 
   2   chr2_11170478     ZHar    A    G        0      0        2 
   2   chr2_11170478   Sample    A    G        0      0        2 
   2   chr2_11177260     AAsi    G    A        1      2        2 
   2   chr2_11177260     AKia    G    A        1      2        2 
   2   chr2_11177260     AOna    G    A        1      2        2 
   2   chr2_11177260     ASom    G    A        1      2        2 
   2   chr2_11177260     HCab    G    A        0      0        2 
   2   chr2_11177260     HPrz    G    A        0      0        2 
   2   chr2_11177260     ZBoe    G    A        0      0        2 
   2   chr2_11177260     ZGre    G    A        0      0        2 
   2   chr2_11177260     ZHar    G    A        0      0        2 
   2   chr2_11177260   Sample    G    A        1      2        2 
   2   chr2_11180741     AAsi    A    G        0      0        2 
   2   chr2_11180741     AKia    A    G        0      0        2 
   2   chr2_11180741     AOna    A    G        0      0        2 
   2   chr2_11180741     ASom    A    G        0      0        2 
   2   chr2_11180741     HCab    A    G        0      0        2 
   2   chr2_11180741     HPrz    A    G        0      0        2 
   2   chr2_11180741     ZBoe    A    G        0      0        2 
   2   chr2_11180741     ZGre    A    G        1      2        2 
   2   chr2_11180741     ZHar    A    G        0      0        2 
   2   chr2_11180741   Sample    A    G        0      0        2 
   2   chr2_11191322     AAsi    T    A        0      0        2 
   2   chr2_11191322     AKia    T    A        0      0        2 
   2   chr2_11191322     AOna    T    A        0      0        2 
   2   chr2_11191322     ASom    T    A        0      0        2 
   2   chr2_11191322     HCab    T    A        1      2        2 
   2   chr2_11191322     HPrz    T    A        1      2        2 
   2   chr2_11191322     ZBoe    T    A        0      0        2 
   2   chr2_11191322     ZGre    T    A        0      0        2 
   2   chr2_11191322     ZHar    T    A        0      0        2 
   2   chr2_11191322   Sample    T    A        0      0        2 
   2   chr2_11194482     AAsi    T    A        0      0        2 
   2   chr2_11194482     AKia    T    A      0.5      1        2 
   2   chr2_11194482     AOna    T    A        0      0        2 
   2   chr2_11194482     ASom    T    A        0      0        2 
   2   chr2_11194482     HCab    T    A        0      0        2 
   2   chr2_11194482     HPrz    T    A        0      0        2 
   2   chr2_11194482     ZBoe    T    A        0      0        2 
   2   chr2_11194482     ZGre    T    A        0      0        2 
   2   chr2_11194482     ZHar    T    A        0      0        2 
   2   chr2_11194482   Sample    T    A        0      0        2 
   2   chr2_11199494     AAsi    T    C        0      0        2 
   2   chr2_11199494     AKia    T    C        0      0        2 
   2   chr2_11199494     AOna    T    C        0      0        2 
   2   chr2_11199494     ASom    T    C        0      0        2 
   2   chr2_11199494     HCab    T    C        0      0        2 
   2   chr2_11199494     HPrz    T    C      0.5      1        2 
   2   chr2_11199494     ZBoe    T    C        0      0        2 
   2   chr2_11199494     ZGre    T    C        0      0        2 
   2   chr2_11199494     ZHar    T    C        0      0        2 
   2   chr2_11199494   Sample    T    C        0      0        2 
   2   chr2_11218541     AAsi    C    T        0      0        2 
   2   chr2_11218541     AKia    C    T        0      0        2 
   2   chr2_11218541     AOna    C    T        0      0        2 
   2   chr2_11218541     ASom    C    T        0      0        2 
   2   chr2_11218541     HCab    C    T        0      0        2 
   2   chr2_11218541     HPrz    C    T        1      2        2 
   2   chr2_11218541     ZBoe    C    T        0      0        2 
   2   chr2_11218541     ZGre    C    T        0      0        2 
   2   chr2_11218541     ZHar    C    T        0      0        2 
   2   chr2_11218541   Sample    C    T        0      0        2 
   2   chr2_11220239     AAsi    A    C        0      0        2 
   2   chr2_11220239     AKia    A    C        0      0        2 
   2   chr2_11220239     AOna    A    C        0      0        2 
   2   chr2_11220239     ASom    A    C        0      0        2 
   2   chr2_11220239     HCab    A    C        1      2        2 
   2   chr2_11220239     HPrz    A    C        1      2        2 
   2   chr2_11220239     ZBoe    A    C        0      0        2 
   2   chr2_11220239     ZGre    A    C        0      0        2 
   2   chr2_11220239     ZHar    A    C        0      0        2 
   2   chr2_11220239   Sample    A    C        0      0        2 
   2   chr2_11224940     AAsi    T    C        0      0        2 
   2   chr2_11224940     AKia    T    C        0      0        2 
   2   chr2_11224940     AOna    T    C        0      0        2 
   2   chr2_11224940     ASom    T    C        0      0        2 
   2   chr2_11224940     HCab    T    C        0      0        2 
   2   chr2_11224940     HPrz    T    C      0.5      1        2 
   2   chr2_11224940     ZBoe    T    C        0      0        2 
   2   chr2_11224940     ZGre    T    C        0      0        2 
   2   chr2_11224940     ZHar    T    C        0      0        2 
   2   chr2_11224940   Sample    T    C        0      0        2 
   2   chr2_11231550     AAsi    C    T        0      0        2 
   2   chr2_11231550     AKia    C    T        0      0        2 
   2   chr2_11231550     AOna    C    T        0      0        2 
   2   chr2_11231550     ASom    C    T        0      0        2 
   2   chr2_11231550     HCab    C    T        1      2        2 
   2   chr2_11231550     HPrz    C    T        1      2        2 
   2   chr2_11231550     ZBoe    C    T        0      0        2 
   2   chr2_11231550     ZGre    C    T        0      0        2 
   2   chr2_11231550     ZHar    C    T        0      0        2 
   2   chr2_11231550   Sample    C    T        0      0        2 
   2   chr2_11232186     AAsi    T    C        0      0        2 
   2   chr2_11232186     AKia    T    C        1      2        2 
   2   chr2_11232186     AOna    T    C        1      2        2 
   2   chr2_11232186     ASom    T    C        0      0        2 
   2   chr2_11232186     HCab    T    C        0      0        2 
   2   chr2_11232186     HPrz    T    C        0      0        2 
   2   chr2_11232186     ZBoe    T    C        0      0        2 
   2   chr2_11232186     ZGre    T    C        0      0        2 
   2   chr2_11232186     ZHar    T    C        0      0        2 
   2   chr2_11232186   Sample    T    C        0      0        2 
   2   chr2_11232647     AAsi    C    A        0      0        2 
   2   chr2_11232647     AKia    C    A      0.5      1        2 
   2   chr2_11232647     AOna    C    A        0      0        2 
   2   chr2_11232647     ASom    C    A        0      0        2 
   2   chr2_11232647     HCab    C    A        0      0        2 
   2   chr2_11232647     HPrz    C    A        0      0        2 
   2   chr2_11232647     ZBoe    C    A        0      0        2 
   2   chr2_11232647     ZGre    C    A        0      0        2 
   2   chr2_11232647     ZHar    C    A        0      0        2 
   2   chr2_11232647   Sample    C    A        0      0        2 
   2   chr2_11242013     AAsi    A    G        0      0        2 
   2   chr2_11242013     AKia    A    G        0      0        2 
   2   chr2_11242013     AOna    A    G        0      0        2 
   2   chr2_11242013     ASom    A    G        0      0        2 
   2   chr2_11242013     HCab    A    G        0      0        2 
   2   chr2_11242013     HPrz    A    G        0      0        2 
   2   chr2_11242013     ZBoe    A    G        0      0        2 
   2   chr2_11242013     ZGre    A    G        0      0        2 
   2   chr2_11242013     ZHar    A    G        1      2        2 
   2   chr2_11242013   Sample    A    G        0      0        2 
   2   chr2_11242626     AAsi    G    C        0      0        2 
   2   chr2_11242626     AKia    G    C        0      0        2 
   2   chr2_11242626     AOna    G    C        0      0        2 
   2   chr2_11242626     ASom    G    C        0      0        2 
   2   chr2_11242626     HCab    G    C        1      2        2 
   2   chr2_11242626     HPrz    G    C        1      2        2 
   2   chr2_11242626     ZBoe    G    C        0      0        2 
   2   chr2_11242626     ZGre    G    C        0      0        2 
   2   chr2_11242626     ZHar    G    C        0      0        2 
   2   chr2_11242626   Sample    G    C        0      0        2 
   2   chr2_11242788     AAsi    C    T        0      0        2 
   2   chr2_11242788     AKia    C    T        0      0        2 
   2   chr2_11242788     AOna    C    T        0      0        2 
   2   chr2_11242788     ASom    C    T        0      0        2 
   2   chr2_11242788     HCab    C    T        0      0        2 
   2   chr2_11242788     HPrz    C    T        0      0        2 
   2   chr2_11242788     ZBoe    C    T        0      0        2 
   2   chr2_11242788     ZGre    C    T      0.5      1        2 
   2   chr2_11242788     ZHar    C    T        0      0        2 
   2   chr2_11242788   Sample    C    T        0      0        2 
   2   chr2_11243997     AAsi    T    C        0      0        2 
   2   chr2_11243997     AKia    T    C        0      0        2 
   2   chr2_11243997     AOna    T    C        0      0        2 
   2   chr2_11243997     ASom    T    C        0      0        2 
   2   chr2_11243997     HCab    T    C      0.5      1        2 
   2   chr2_11243997     HPrz    T    C        1      2        2 
   2   chr2_11243997     ZBoe    T    C        0      0        2 
   2   chr2_11243997     ZGre    T    C        0      0        2 
   2   chr2_11243997     ZHar    T    C        0      0        2 
   2   chr2_11243997   Sample    T    C        0      0        2 
   2   chr2_11245021     AAsi    G    A        0      0        2 
   2   chr2_11245021     AKia    G    A        0      0        2 
   2   chr2_11245021     AOna    G    A        0      0        2 
   2   chr2_11245021     ASom    G    A        0      0        2 
   2   chr2_11245021     HCab    G    A        0      0        2 
   2   chr2_11245021     HPrz    G    A        0      0        2 
   2   chr2_11245021     ZBoe    G    A        0      0        2 
   2   chr2_11245021     ZGre    G    A        1      2        2 
   2   chr2_11245021     ZHar    G    A        0      0        2 
   2   chr2_11245021   Sample    G    A        0      0        2 
   2   chr2_11245961     AAsi    G    A        0      0        2 
   2   chr2_11245961     AKia    G    A        0      0        2 
   2   chr2_11245961     AOna    G    A        0      0        2 
   2   chr2_11245961     ASom    G    A        0      0        2 
   2   chr2_11245961     HCab    G    A        0      0        2 
   2   chr2_11245961     HPrz    G    A        0      0        2 
   2   chr2_11245961     ZBoe    G    A        0      0        2 
   2   chr2_11245961     ZGre    G    A      0.5      1        2 
   2   chr2_11245961     ZHar    G    A        0      0        2 
   2   chr2_11245961   Sample    G    A        0      0        2 
   2   chr2_11259741     AAsi    C    G        0      0        2 
   2   chr2_11259741     AKia    C    G        0      0        2 
   2   chr2_11259741     AOna    C    G        0      0        2 
   2   chr2_11259741     ASom    C    G        0      0        2 
   2   chr2_11259741     HCab    C    G        0      0        2 
   2   chr2_11259741     HPrz    C    G        0      0        2 
   2   chr2_11259741     ZBoe    C    G        0      0        2 
   2   chr2_11259741     ZGre    C    G      0.5      1        2 
   2   chr2_11259741     ZHar    C    G        0      0        2 
   2   chr2_11259741   Sample    C    G        0      0        2 
   2   chr2_11270360     AAsi    C    T        0      0        2 
   2   chr2_11270360     AKia    C    T        0      0        2 
   2   chr2_11270360     AOna    C    T        0      0        2 
   2   chr2_11270360     ASom    C    T        0      0        2 
   2   chr2_11270360     HCab    C    T      0.5      1        2 
   2   chr2_11270360     HPrz    C    T        0      0        2 
   2   chr2_11270360     ZBoe    C    T        0      0        2 
   2   chr2_11270360     ZGre    C    T        0      0        2 
   2   chr2_11270360     ZHar    C    T        0      0        2 
   2   chr2_11270360   Sample    C    T        0      0        2 
   2   chr2_11273795     AAsi    T    C        0      0        2 
   2   chr2_11273795     AKia    T    C        0      0        2 
   2   chr2_11273795     AOna    T    C        0      0        2 
   2   chr2_11273795     ASom    T    C        0      0        2 
   2   chr2_11273795     HCab    T    C        1      2        2 
   2   chr2_11273795     HPrz    T    C        1      2        2 
   2   chr2_11273795     ZBoe    T    C        0      0        2 
   2   chr2_11273795     ZGre    T    C        0      0        2 
   2   chr2_11273795     ZHar    T    C        0      0        2 
   2   chr2_11273795   Sample    T    C        0      0        2 
   2   chr2_11278663     AAsi    A    G        0      0        2 
   2   chr2_11278663     AKia    A    G        0      0        2 
   2   chr2_11278663     AOna    A    G        0      0        2 
   2   chr2_11278663     ASom    A    G        0      0        2 
   2   chr2_11278663     HCab    A    G        1      2        2 
   2   chr2_11278663     HPrz    A    G        1      2        2 
   2   chr2_11278663     ZBoe    A    G        0      0        2 
   2   chr2_11278663     ZGre    A    G        0      0        2 
   2   chr2_11278663     ZHar    A    G        0      0        2 
   2   chr2_11278663   Sample    A    G        0      0        2 
   2   chr2_11299008     AAsi    C    T        0      0        2 
   2   chr2_11299008     AKia    C    T        0      0        2 
   2   chr2_11299008     AOna    C    T        0      0        2 
   2   chr2_11299008     ASom    C    T        0      0        2 
   2   chr2_11299008     HCab    C    T        0      0        2 
   2   chr2_11299008     HPrz    C    T        0      0        2 
   2   chr2_11299008     ZBoe    C    T      0.5      1        2 
   2   chr2_11299008     ZGre    C    T        0      0        2 
   2   chr2_11299008     ZHar    C    T        0      0        2 
   2   chr2_11299008   Sample    C    T        0      0        2 
   2   chr2_11299301     AAsi    T    G        0      0        2 
   2   chr2_11299301     AKia    T    G        0      0        2 
   2   chr2_11299301     AOna    T    G        0      0        2 
   2   chr2_11299301     ASom    T    G        0      0        2 
   2   chr2_11299301     HCab    T    G      0.5      1        2 
   2   chr2_11299301     HPrz    T    G        1      2        2 
   2   chr2_11299301     ZBoe    T    G        0      0        2 
   2   chr2_11299301     ZGre    T    G        0      0        2 
   2   chr2_11299301     ZHar    T    G        0      0        2 
   2   chr2_11299301   Sample    T    G        0      0        2 
   2   chr2_11299998     AAsi    T    C        0      0        2 
   2   chr2_11299998     AKia    T    C        0      0        2 
   2   chr2_11299998     AOna    T    C        1      2        2 
   2   chr2_11299998     ASom    T    C        0      0        2 
   2   chr2_11299998     HCab    T    C        0      0        2 
   2   chr2_11299998     HPrz    T    C        0      0        2 
   2   chr2_11299998     ZBoe    T    C        0      0        2 
   2   chr2_11299998     ZGre    T    C        0      0        2 
   2   chr2_11299998     ZHar    T    C        0      0        2 
   2   chr2_11299998   Sample    T    C        0      0        2 
   2   chr2_11302065     AAsi    T    C      0.5      1        2 
   2   chr2_11302065     AKia    T    C        0      0        2 
   2   chr2_11302065     AOna    T    C        0      0        2 
   2   chr2_11302065     ASom    T    C        0      0        2 
   2   chr2_11302065     HCab    T    C        0      0        2 
   2   chr2_11302065     HPrz    T    C        0      0        2 
   2   chr2_11302065     ZBoe    T    C        0      0        2 
   2   chr2_11302065     ZGre    T    C        0      0        2 
   2   chr2_11302065     ZHar    T    C        0      0        2 
   2   chr2_11302065   Sample    T    C        0      0        2 
   2   chr2_11304572     AAsi    G    A        0      0        2 
   2   chr2_11304572     AKia    G    A        1      2        2 
   2   chr2_11304572     AOna    G    A        0      0        2 
   2   chr2_11304572     ASom    G    A        0      0        2 
   2   chr2_11304572     HCab    G    A        0      0        2 
   2   chr2_11304572     HPrz    G    A        0      0        2 
   2   chr2_11304572     ZBoe    G    A        0      0        2 
   2   chr2_11304572     ZGre    G    A        0      0        2 
   2   chr2_11304572     ZHar    G    A        0      0        2 
   2   chr2_11304572   Sample    G    A        0      0        2 
   2   chr2_11322106     AAsi    A    C        0      0        2 
   2   chr2_11322106     AKia    A    C        0      0        2 
   2   chr2_11322106     AOna    A    C        0      0        2 
   2   chr2_11322106     ASom    A    C        0      0        2 
   2   chr2_11322106     HCab    A    C        0      0        2 
   2   chr2_11322106     HPrz    A    C        0      0        2 
   2   chr2_11322106     ZBoe    A    C        0      0        2 
   2   chr2_11322106     ZGre    A    C      0.5      1        2 
   2   chr2_11322106     ZHar    A    C        0      0        2 
   2   chr2_11322106   Sample    A    C        0      0        2 
   2   chr2_11327495     AAsi    T    C        0      0        2 
   2   chr2_11327495     AKia    T    C        0      0        2 
   2   chr2_11327495     AOna    T    C        0      0        2 
   2   chr2_11327495     ASom    T    C        1      2        2 
   2   chr2_11327495     HCab    T    C        0      0        2 
   2   chr2_11327495     HPrz    T    C        0      0        2 
   2   chr2_11327495     ZBoe    T    C        0      0        2 
   2   chr2_11327495     ZGre    T    C        0      0        2 
   2   chr2_11327495     ZHar    T    C        0      0        2 
   2   chr2_11327495   Sample    T    C        0      0        2 
   2   chr2_11340300     AAsi    C    A        0      0        2 
   2   chr2_11340300     AKia    C    A        0      0        2 
   2   chr2_11340300     AOna    C    A        0      0        2 
   2   chr2_11340300     ASom    C    A        0      0        2 
   2   chr2_11340300     HCab    C    A        1      2        2 
   2   chr2_11340300     HPrz    C    A        1      2        2 
   2   chr2_11340300     ZBoe    C    A        0      0        2 
   2   chr2_11340300     ZGre    C    A        0      0        2 
   2   chr2_11340300     ZHar    C    A        0      0        2 
   2   chr2_11340300   Sample    C    A        0      0        2 
   2   chr2_11340354     AAsi    T    C        0      0        2 
   2   chr2_11340354     AKia    T    C      0.5      1        2 
   2   chr2_11340354     AOna    T    C        0      0        2 
   2   chr2_11340354     ASom    T    C        0      0        2 
   2   chr2_11340354     HCab    T    C        0      0        2 
   2   chr2_11340354     HPrz    T    C        0      0        2 
   2   chr2_11340354     ZBoe    T    C        0      0        2 
   2   chr2_11340354     ZGre    T    C        0      0        2 
   2   chr2_11340354     ZHar    T    C        0      0        2 
   2   chr2_11340354   Sample    T    C        0      0        2 
   2   chr2_11340613     AAsi    T    C        0      0        2 
   2   chr2_11340613     AKia    T    C        0      0        2 
   2   chr2_11340613     AOna    T    C        1      2        2 
   2   chr2_11340613     ASom    T    C        0      0        2 
   2   chr2_11340613     HCab    T    C        0      0        2 
   2   chr2_11340613     HPrz    T    C        0      0        2 
   2   chr2_11340613     ZBoe    T    C        0      0        2 
   2   chr2_11340613     ZGre    T    C        0      0        2 
   2   chr2_11340613     ZHar    T    C        0      0        2 
   2   chr2_11340613   Sample    T    C        0      0        2 
   2   chr2_11347146     AAsi    A    C        0      0        2 
   2   chr2_11347146     AKia    A    C        0      0        2 
   2   chr2_11347146     AOna    A    C        0      0        2 
   2   chr2_11347146     ASom    A    C        0      0        2 
   2   chr2_11347146     HCab    A    C        0      0        2 
   2   chr2_11347146     HPrz    A    C      0.5      1        2 
   2   chr2_11347146     ZBoe    A    C        0      0        2 
   2   chr2_11347146     ZGre    A    C        0      0        2 
   2   chr2_11347146     ZHar    A    C        0      0        2 
   2   chr2_11347146   Sample    A    C        0      0        2 
   2   chr2_11347220     AAsi    C    A        0      0        2 
   2   chr2_11347220     AKia    C    A      0.5      1        2 
   2   chr2_11347220     AOna    C    A        1      2        2 
   2   chr2_11347220     ASom    C    A        0      0        2 
   2   chr2_11347220     HCab    C    A        1      2        2 
   2   chr2_11347220     HPrz    C    A        1      2        2 
   2   chr2_11347220     ZBoe    C    A        0      0        2 
   2   chr2_11347220     ZGre    C    A        0      0        2 
   2   chr2_11347220     ZHar    C    A        0      0        2 
   2   chr2_11347220   Sample    C    A        0      0        2 
   2   chr2_11347803     AAsi    C    T        0      0        2 
   2   chr2_11347803     AKia    C    T        0      0        2 
   2   chr2_11347803     AOna    C    T        0      0        2 
   2   chr2_11347803     ASom    C    T        0      0        2 
   2   chr2_11347803     HCab    C    T        1      2        2 
   2   chr2_11347803     HPrz    C    T        1      2        2 
   2   chr2_11347803     ZBoe    C    T        0      0        2 
   2   chr2_11347803     ZGre    C    T        0      0        2 
   2   chr2_11347803     ZHar    C    T        0      0        2 
   2   chr2_11347803   Sample    C    T        0      0        2 
   2   chr2_11357045     AAsi    G    A        0      0        2 
   2   chr2_11357045     AKia    G    A        1      2        2 
   2   chr2_11357045     AOna    G    A        0      0        2 
   2   chr2_11357045     ASom    G    A        0      0        2 
   2   chr2_11357045     HCab    G    A        0      0        2 
   2   chr2_11357045     HPrz    G    A        0      0        2 
   2   chr2_11357045     ZBoe    G    A        0      0        2 
   2   chr2_11357045     ZGre    G    A        0      0        2 
   2   chr2_11357045     ZHar    G    A        0      0        2 
   2   chr2_11357045   Sample    G    A        0      0        2 
   2   chr2_11359903     AAsi    A    T        0      0        2 
   2   chr2_11359903     AKia    A    T      0.5      1        2 
   2   chr2_11359903     AOna    A    T        0      0        2 
   2   chr2_11359903     ASom    A    T        0      0        2 
   2   chr2_11359903     HCab    A    T        0      0        2 
   2   chr2_11359903     HPrz    A    T        0      0        2 
   2   chr2_11359903     ZBoe    A    T        0      0        2 
   2   chr2_11359903     ZGre    A    T        0      0        2 
   2   chr2_11359903     ZHar    A    T        0      0        2 
   2   chr2_11359903   Sample    A    T        0      0        2 
   2   chr2_11360242     AAsi    C    A        0      0        2 
   2   chr2_11360242     AKia    C    A      0.5      1        2 
   2   chr2_11360242     AOna    C    A        0      0        2 
   2   chr2_11360242     ASom    C    A        0      0        2 
   2   chr2_11360242     HCab    C    A        0      0        2 
   2   chr2_11360242     HPrz    C    A        0      0        2 
   2   chr2_11360242     ZBoe    C    A        0      0        2 
   2   chr2_11360242     ZGre    C    A        0      0        2 
   2   chr2_11360242     ZHar    C    A        0      0        2 
   2   chr2_11360242   Sample    C    A        0      0        2 
   2   chr2_11381481     AAsi    G    C        0      0        2 
   2   chr2_11381481     AKia    G    C        0      0        2 
   2   chr2_11381481     AOna    G    C        0      0        2 
   2   chr2_11381481     ASom    G    C        0      0        2 
   2   chr2_11381481     HCab    G    C        0      0        2 
   2   chr2_11381481     HPrz    G    C        0      0        2 
   2   chr2_11381481     ZBoe    G    C        0      0        2 
   2   chr2_11381481     ZGre    G    C        0      0        2 
   2   chr2_11381481     ZHar    G    C        1      2        2 
   2   chr2_11381481   Sample    G    C        0      0        2 
   2   chr2_11382192     AAsi    T    C        0      0        2 
   2   chr2_11382192     AKia    T    C        0      0        2 
   2   chr2_11382192     AOna    T    C      0.5      1        2 
   2   chr2_11382192     ASom    T    C        0      0        2 
   2   chr2_11382192     HCab    T    C        0      0        2 
   2   chr2_11382192     HPrz    T    C        0      0        2 
   2   chr2_11382192     ZBoe    T    C        0      0        2 
   2   chr2_11382192     ZGre    T    C        0      0        2 
   2   chr2_11382192     ZHar    T    C        0      0        2 
   2   chr2_11382192   Sample    T    C        0      0        2 
   2   chr2_11383811     AAsi    T    C        0      0        2 
   2   chr2_11383811     AKia    T    C        0      0        2 
   2   chr2_11383811     AOna    T    C        0      0        2 
   2   chr2_11383811     ASom    T    C        0      0        2 
   2   chr2_11383811     HCab    T    C        1      2        2 
   2   chr2_11383811     HPrz    T    C        1      2        2 
   2   chr2_11383811     ZBoe    T    C        0      0        2 
   2   chr2_11383811     ZGre    T    C        0      0        2 
   2   chr2_11383811     ZHar    T    C        0      0        2 
   2   chr2_11383811   Sample    T    C        0      0        2 
   2   chr2_11388164     AAsi    C    G        0      0        2 
   2   chr2_11388164     AKia    C    G        0      0        2 
   2   chr2_11388164     AOna    C    G        0      0        2 
   2   chr2_11388164     ASom    C    G        0      0        2 
   2   chr2_11388164     HCab    C    G        0      0        2 
   2   chr2_11388164     HPrz    C    G        0      0        2 
   2   chr2_11388164     ZBoe    C    G      0.5      1        2 
   2   chr2_11388164     ZGre    C    G        0      0        2 
   2   chr2_11388164     ZHar    C    G        0      0        2 
   2   chr2_11388164   Sample    C    G        0      0        2 
   2   chr2_11407074     AAsi    G    T        0      0        2 
   2   chr2_11407074     AKia    G    T      0.5      1        2 
   2   chr2_11407074     AOna    G    T      0.5      1        2 
   2   chr2_11407074     ASom    G    T        0      0        2 
   2   chr2_11407074     HCab    G    T        0      0        2 
   2   chr2_11407074     HPrz    G    T        0      0        2 
   2   chr2_11407074     ZBoe    G    T        0      0        2 
   2   chr2_11407074     ZGre    G    T        0      0        2 
   2   chr2_11407074     ZHar    G    T        0      0        2 
   2   chr2_11407074   Sample    G    T        0      0        2 
   2   chr2_11414939     AAsi    A    G        0      0        2 
   2   chr2_11414939     AKia    A    G      0.5      1        2 
   2   chr2_11414939     AOna    A    G      0.5      1        2 
   2   chr2_11414939     ASom    A    G        0      0        2 
   2   chr2_11414939     HCab    A    G        0      0        2 
   2   chr2_11414939     HPrz    A    G        0      0        2 
   2   chr2_11414939     ZBoe    A    G        0      0        2 
   2   chr2_11414939     ZGre    A    G        0      0        2 
   2   chr2_11414939     ZHar    A    G        0      0        2 
   2   chr2_11414939   Sample    A    G        0      0        2 
   2   chr2_11417234     AAsi    T    C        0      0        2 
   2   chr2_11417234     AKia    T    C        0      0        2 
   2   chr2_11417234     AOna    T    C        0      0        2 
   2   chr2_11417234     ASom    T    C        0      0        2 
   2   chr2_11417234     HCab    T    C        0      0        2 
   2   chr2_11417234     HPrz    T    C        0      0        2 
   2   chr2_11417234     ZBoe    T    C        0      0        2 
   2   chr2_11417234     ZGre    T    C        0      0        2 
   2   chr2_11417234     ZHar    T    C        1      2        2 
   2   chr2_11417234   Sample    T    C        0      0        2 
   2   chr2_11424180     AAsi    T    C        0      0        2 
   2   chr2_11424180     AKia    T    C      0.5      1        2 
   2   chr2_11424180     AOna    T    C      0.5      1        2 
   2   chr2_11424180     ASom    T    C        0      0        2 
   2   chr2_11424180     HCab    T    C        0      0        2 
   2   chr2_11424180     HPrz    T    C        0      0        2 
   2   chr2_11424180     ZBoe    T    C        0      0        2 
   2   chr2_11424180     ZGre    T    C        0      0        2 
   2   chr2_11424180     ZHar    T    C        0      0        2 
   2   chr2_11424180   Sample    T    C        0      0        2 
   2   chr2_11430351     AAsi    C    T        0      0        2 
   2   chr2_11430351     AKia    C    T        0      0        2 
   2   chr2_11430351     AOna    C    T        0      0        2 
   2   chr2_11430351     ASom    C    T        0      0        2 
   2   chr2_11430351     HCab    C    T        1      2        2 
   2   chr2_11430351     HPrz    C    T      0.5      1        2 
   2   chr2_11430351     ZBoe    C    T        0      0        2 
   2   chr2_11430351     ZGre    C    T        0      0        2 
   2   chr2_11430351     ZHar    C    T        0      0        2 
   2   chr2_11430351   Sample    C    T        0      0        2 
   2   chr2_11430521     AAsi    G    A        0      0        2 
   2   chr2_11430521     AKia    G    A        0      0        2 
   2   chr2_11430521     AOna    G    A        0      0        2 
   2   chr2_11430521     ASom    G    A        0      0        2 
   2   chr2_11430521     HCab    G    A        1      2        2 
   2   chr2_11430521     HPrz    G    A        1      2        2 
   2   chr2_11430521     ZBoe    G    A        0      0        2 
   2   chr2_11430521     ZGre    G    A        0      0        2 
   2   chr2_11430521     ZHar    G    A        0      0        2 
   2   chr2_11430521   Sample    G    A        0      0        2 
   2   chr2_11438894     AAsi    T    C        0      0        2 
   2   chr2_11438894     AKia    T    C        0      0        2 
   2   chr2_11438894     AOna    T    C        0      0        2 
   2   chr2_11438894     ASom    T    C        0      0        2 
   2   chr2_11438894     HCab    T    C        1      2        2 
   2   chr2_11438894     HPrz    T    C        1      2        2 
   2   chr2_11438894     ZBoe    T    C        0      0        2 
   2   chr2_11438894     ZGre    T    C        0      0        2 
   2   chr2_11438894     ZHar    T    C        0      0        2 
   2   chr2_11438894   Sample    T    C        0      0        2 
   2   chr2_11440262     AAsi    A    G        0      0        2 
   2   chr2_11440262     AKia    A    G        0      0        2 
   2   chr2_11440262     AOna    A    G        0      0        2 
   2   chr2_11440262     ASom    A    G        0      0        2 
   2   chr2_11440262     HCab    A    G        0      0        2 
   2   chr2_11440262     HPrz    A    G        0      0        2 
   2   chr2_11440262     ZBoe    A    G        0      0        2 
   2   chr2_11440262     ZGre    A    G      0.5      1        2 
   2   chr2_11440262     ZHar    A    G        0      0        2 
   2   chr2_11440262   Sample    A    G        0      0        2 
   2   chr2_11443997     AAsi    T    C        0      0        2 
   2   chr2_11443997     AKia    T    C        0      0        2 
   2   chr2_11443997     AOna    T    C        0      0        2 
   2   chr2_11443997     ASom    T    C        0      0        2 
   2   chr2_11443997     HCab    T    C        0      0        2 
   2   chr2_11443997     HPrz    T    C        0      0        2 
   2   chr2_11443997     ZBoe    T    C        0      0        2 
   2   chr2_11443997     ZGre    T    C        0      0        2 
   2   chr2_11443997     ZHar    T    C        1      2        2 
   2   chr2_11443997   Sample    T    C        0      0        2 
   2   chr2_11445767     AAsi    A    T        0      0        2 
   2   chr2_11445767     AKia    A    T        0      0        2 
   2   chr2_11445767     AOna    A    T      0.5      1        2 
   2   chr2_11445767     ASom    A    T        0      0        2 
   2   chr2_11445767     HCab    A    T        0      0        2 
   2   chr2_11445767     HPrz    A    T        0      0        2 
   2   chr2_11445767     ZBoe    A    T        0      0        2 
   2   chr2_11445767     ZGre    A    T        0      0        2 
   2   chr2_11445767     ZHar    A    T        0      0        2 
   2   chr2_11445767   Sample    A    T        0      0        2 
   2   chr2_11449260     AAsi    G    A        0      0        2 
   2   chr2_11449260     AKia    G    A        0      0        2 
   2   chr2_11449260     AOna    G    A      0.5      1        2 
   2   chr2_11449260     ASom    G    A        0      0        2 
   2   chr2_11449260     HCab    G    A        0      0        2 
   2   chr2_11449260     HPrz    G    A        0      0        2 
   2   chr2_11449260     ZBoe    G    A        0      0        2 
   2   chr2_11449260     ZGre    G    A        0      0        2 
   2   chr2_11449260     ZHar    G    A        0      0        2 
   2   chr2_11449260   Sample    G    A        0      0        2 
   2   chr2_11449311     AAsi    T    G        0      0        2 
   2   chr2_11449311     AKia    T    G      0.5      1        2 
   2   chr2_11449311     AOna    T    G        0      0        2 
   2   chr2_11449311     ASom    T    G        0      0        2 
   2   chr2_11449311     HCab    T    G        0      0        2 
   2   chr2_11449311     HPrz    T    G        0      0        2 
   2   chr2_11449311     ZBoe    T    G        0      0        2 
   2   chr2_11449311     ZGre    T    G        0      0        2 
   2   chr2_11449311     ZHar    T    G        0      0        2 
   2   chr2_11449311   Sample    T    G        0      0        2 
   2   chr2_11450551     AAsi    A    T        0      0        2 
   2   chr2_11450551     AKia    A    T        0      0        2 
   2   chr2_11450551     AOna    A    T        0      0        2 
   2   chr2_11450551     ASom    A    T        0      0        2 
   2   chr2_11450551     HCab    A    T        0      0        2 
   2   chr2_11450551     HPrz    A    T        0      0        2 
   2   chr2_11450551     ZBoe    A    T      0.5      1        2 
   2   chr2_11450551     ZGre    A    T        0      0        2 
   2   chr2_11450551     ZHar    A    T        0      0        2 
   2   chr2_11450551   Sample    A    T        0      0        2 
   2   chr2_11450897     AAsi    C    T      0.5      1        2 
   2   chr2_11450897     AKia    C    T        0      0        2 
   2   chr2_11450897     AOna    C    T        0      0        2 
   2   chr2_11450897     ASom    C    T        0      0        2 
   2   chr2_11450897     HCab    C    T        0      0        2 
   2   chr2_11450897     HPrz    C    T        0      0        2 
   2   chr2_11450897     ZBoe    C    T        0      0        2 
   2   chr2_11450897     ZGre    C    T        0      0        2 
   2   chr2_11450897     ZHar    C    T        0      0        2 
   2   chr2_11450897   Sample    C    T        0      0        2 
   2   chr2_11452756     AAsi    C    A        0      0        2 
   2   chr2_11452756     AKia    C    A        0      0        2 
   2   chr2_11452756     AOna    C    A        1      2        2 
   2   chr2_11452756     ASom    C    A        0      0        2 
   2   chr2_11452756     HCab    C    A        0      0        2 
   2   chr2_11452756     HPrz    C    A        0      0        2 
   2   chr2_11452756     ZBoe    C    A        0      0        2 
   2   chr2_11452756     ZGre    C    A        0      0        2 
   2   chr2_11452756     ZHar    C    A        0      0        2 
   2   chr2_11452756   Sample    C    A        0      0        2 
   2   chr2_11473225     AAsi    T    C        0      0        2 
   2   chr2_11473225     AKia    T    C        0      0        2 
   2   chr2_11473225     AOna    T    C        1      2        2 
   2   chr2_11473225     ASom    T    C        0      0        2 
   2   chr2_11473225     HCab    T    C        0      0        2 
   2   chr2_11473225     HPrz    T    C        0      0        2 
   2   chr2_11473225     ZBoe    T    C        0      0        2 
   2   chr2_11473225     ZGre    T    C        0      0        2 
   2   chr2_11473225     ZHar    T    C        0      0        2 
   2   chr2_11473225   Sample    T    C        0      0        2 
   2   chr2_11474128     AAsi    A    G        0      0        2 
   2   chr2_11474128     AKia    A    G        0      0        2 
   2   chr2_11474128     AOna    A    G        0      0        2 
   2   chr2_11474128     ASom    A    G        0      0        2 
   2   chr2_11474128     HCab    A    G        0      0        2 
   2   chr2_11474128     HPrz    A    G      0.5      1        2 
   2   chr2_11474128     ZBoe    A    G        0      0        2 
   2   chr2_11474128     ZGre    A    G        0      0        2 
   2   chr2_11474128     ZHar    A    G        0      0        2 
   2   chr2_11474128   Sample    A    G        0      0        2 
   2   chr2_11476679     AAsi    G    A        0      0        2 
   2   chr2_11476679     AKia    G    A        0      0        2 
   2   chr2_11476679     AOna    G    A        0      0        2 
   2   chr2_11476679     ASom    G    A        1      2        2 
   2   chr2_11476679     HCab    G    A        0      0        2 
   2   chr2_11476679     HPrz    G    A        0      0        2 
   2   chr2_11476679     ZBoe    G    A        0      0        2 
   2   chr2_11476679     ZGre    G    A        0      0        2 
   2   chr2_11476679     ZHar    G    A        0      0        2 
   2   chr2_11476679   Sample    G    A        0      0        2 
   2   chr2_11489941     AAsi    G    A        0      0        2 
   2   chr2_11489941     AKia    G    A        0      0        2 
   2   chr2_11489941     AOna    G    A        0      0        2 
   2   chr2_11489941     ASom    G    A        0      0        2 
   2   chr2_11489941     HCab    G    A        1      2        2 
   2   chr2_11489941     HPrz    G    A        1      2        2 
   2   chr2_11489941     ZBoe    G    A        0      0        2 
   2   chr2_11489941     ZGre    G    A        0      0        2 
   2   chr2_11489941     ZHar    G    A        0      0        2 
   2   chr2_11489941   Sample    G    A        0      0        2 
   2   chr2_11500360     AAsi    A    T        0      0        2 
   2   chr2_11500360     AKia    A    T        0      0        2 
   2   chr2_11500360     AOna    A    T        0      0        2 
   2   chr2_11500360     ASom    A    T        0      0        2 
   2   chr2_11500360     HCab    A    T        0      0        2 
   2   chr2_11500360     HPrz    A    T      0.5      1        2 
   2   chr2_11500360     ZBoe    A    T        0      0        2 
   2   chr2_11500360     ZGre    A    T        0      0        2 
   2   chr2_11500360     ZHar    A    T        0      0        2 
   2   chr2_11500360   Sample    A    T        0      0        2 
   2   chr2_11507363     AAsi    T    C        0      0        2 
   2   chr2_11507363     AKia    T    C        0      0        2 
   2   chr2_11507363     AOna    T    C        0      0        2 
   2   chr2_11507363     ASom    T    C        0      0        2 
   2   chr2_11507363     HCab    T    C        0      0        2 
   2   chr2_11507363     HPrz    T    C      0.5      1        2 
   2   chr2_11507363     ZBoe    T    C        0      0        2 
   2   chr2_11507363     ZGre    T    C        0      0        2 
   2   chr2_11507363     ZHar    T    C        0      0        2 
   2   chr2_11507363   Sample    T    C        0      0        2 
   2   chr2_11507735     AAsi    G    A        0      0        2 
   2   chr2_11507735     AKia    G    A        0      0        2 
   2   chr2_11507735     AOna    G    A        0      0        2 
   2   chr2_11507735     ASom    G    A        0      0        2 
   2   chr2_11507735     HCab    G    A        0      0        2 
   2   chr2_11507735     HPrz    G    A      0.5      1        2 
   2   chr2_11507735     ZBoe    G    A        0      0        2 
   2   chr2_11507735     ZGre    G    A        0      0        2 
   2   chr2_11507735     ZHar    G    A        0      0        2 
   2   chr2_11507735   Sample    G    A        0      0        2 
   2   chr2_11508774     AAsi    T    C        0      0        2 
   2   chr2_11508774     AKia    T    C        0      0        2 
   2   chr2_11508774     AOna    T    C        0      0        2 
   2   chr2_11508774     ASom    T    C        0      0        2 
   2   chr2_11508774     HCab    T    C        0      0        2 
   2   chr2_11508774     HPrz    T    C      0.5      1        2 
   2   chr2_11508774     ZBoe    T    C        0      0        2 
   2   chr2_11508774     ZGre    T    C        0      0        2 
   2   chr2_11508774     ZHar    T    C        0      0        2 
   2   chr2_11508774   Sample    T    C        0      0        2 
   2   chr2_11511414     AAsi    C    G        0      0        2 
   2   chr2_11511414     AKia    C    G        0      0        2 
   2   chr2_11511414     AOna    C    G        0      0        2 
   2   chr2_11511414     ASom    C    G        0      0        2 
   2   chr2_11511414     HCab    C    G        0      0        2 
   2   chr2_11511414     HPrz    C    G        0      0        2 
   2   chr2_11511414     ZBoe    C    G      0.5      1        2 
   2   chr2_11511414     ZGre    C    G        0      0        2 
   2   chr2_11511414     ZHar    C    G        0      0        2 
   2   chr2_11511414   Sample    C    G        0      0        2 
   2   chr2_11511497     AAsi    G    T        0      0        2 
   2   chr2_11511497     AKia    G    T        0      0        2 
   2   chr2_11511497     AOna    G    T        0      0        2 
   2   chr2_11511497     ASom    G    T        0      0        2 
   2   chr2_11511497     HCab    G    T        0      0        2 
   2   chr2_11511497     HPrz    G    T      0.5      1        2 
   2   chr2_11511497     ZBoe    G    T        0      0        2 
   2   chr2_11511497     ZGre    G    T        0      0        2 
   2   chr2_11511497     ZHar    G    T        0      0        2 
   2   chr2_11511497   Sample    G    T        0      0        2 
   2   chr2_11512310     AAsi    C    A        0      0        2 
   2   chr2_11512310     AKia    C    A        0      0        2 
   2   chr2_11512310     AOna    C    A        0      0        2 
   2   chr2_11512310     ASom    C    A        0      0        2 
   2   chr2_11512310     HCab    C    A        0      0        2 
   2   chr2_11512310     HPrz    C    A      0.5      1        2 
   2   chr2_11512310     ZBoe    C    A        0      0        2 
   2   chr2_11512310     ZGre    C    A        0      0        2 
   2   chr2_11512310     ZHar    C    A        0      0        2 
   2   chr2_11512310   Sample    C    A        0      0        2 
   2   chr2_11513704     AAsi    T    C        0      0        2 
   2   chr2_11513704     AKia    T    C        0      0        2 
   2   chr2_11513704     AOna    T    C        0      0        2 
   2   chr2_11513704     ASom    T    C        0      0        2 
   2   chr2_11513704     HCab    T    C        0      0        2 
   2   chr2_11513704     HPrz    T    C        0      0        2 
   2   chr2_11513704     ZBoe    T    C      0.5      1        2 
   2   chr2_11513704     ZGre    T    C        0      0        2 
   2   chr2_11513704     ZHar    T    C        0      0        2 
   2   chr2_11513704   Sample    T    C        0      0        2 
   2   chr2_11552929     AAsi    A    G        0      0        2 
   2   chr2_11552929     AKia    A    G        0      0        2 
   2   chr2_11552929     AOna    A    G        1      2        2 
   2   chr2_11552929     ASom    A    G        0      0        2 
   2   chr2_11552929     HCab    A    G        0      0        2 
   2   chr2_11552929     HPrz    A    G        0      0        2 
   2   chr2_11552929     ZBoe    A    G        0      0        2 
   2   chr2_11552929     ZGre    A    G        0      0        2 
   2   chr2_11552929     ZHar    A    G        0      0        2 
   2   chr2_11552929   Sample    A    G        0      0        2 
   2   chr2_11561916     AAsi    G    A        0      0        2 
   2   chr2_11561916     AKia    G    A        0      0        2 
   2   chr2_11561916     AOna    G    A        0      0        2 
   2   chr2_11561916     ASom    G    A        0      0        2 
   2   chr2_11561916     HCab    G    A        1      2        2 
   2   chr2_11561916     HPrz    G    A        1      2        2 
   2   chr2_11561916     ZBoe    G    A        0      0        2 
   2   chr2_11561916     ZGre    G    A        0      0        2 
   2   chr2_11561916     ZHar    G    A        0      0        2 
   2   chr2_11561916   Sample    G    A        0      0        2 
   2   chr2_11584937     AAsi    A    G        0      0        2 
   2   chr2_11584937     AKia    A    G        0      0        2 
   2   chr2_11584937     AOna    A    G        0      0        2 
   2   chr2_11584937     ASom    A    G        0      0        2 
   2   chr2_11584937     HCab    A    G        1      2        2 
   2   chr2_11584937     HPrz    A    G        1      2        2 
   2   chr2_11584937     ZBoe    A    G        0      0        2 
   2   chr2_11584937     ZGre    A    G        0      0        2 
   2   chr2_11584937     ZHar    A    G        0      0        2 
   2   chr2_11584937   Sample    A    G        0      0        2 
   2   chr2_11586358     AAsi    G    A        0      0        2 
   2   chr2_11586358     AKia    G    A        0      0        2 
   2   chr2_11586358     AOna    G    A        0      0        2 
   2   chr2_11586358     ASom    G    A        0      0        2 
   2   chr2_11586358     HCab    G    A        1      2        2 
   2   chr2_11586358     HPrz    G    A        1      2        2 
   2   chr2_11586358     ZBoe    G    A        0      0        2 
   2   chr2_11586358     ZGre    G    A        0      0        2 
   2   chr2_11586358     ZHar    G    A        0      0        2 
   2   chr2_11586358   Sample    G    A        0      0        2 
   2   chr2_11594048     AAsi    C    T        0      0        2 
   2   chr2_11594048     AKia    C    T        0      0        2 
   2   chr2_11594048     AOna    C    T        0      0        2 
   2   chr2_11594048     ASom    C    T        0      0        2 
   2   chr2_11594048     HCab    C    T        0      0        2 
   2   chr2_11594048     HPrz    C    T        0      0        2 
   2   chr2_11594048     ZBoe    C    T        1      2        2 
   2   chr2_11594048     ZGre    C    T        1      2        2 
   2   chr2_11594048     ZHar    C    T        1      2        2 
   2   chr2_11594048   Sample    C    T        0      0        2 
   2   chr2_11596098     AAsi    T    C        0      0        2 
   2   chr2_11596098     AKia    T    C        0      0        2 
   2   chr2_11596098     AOna    T    C      0.5      1        2 
   2   chr2_11596098     ASom    T    C        0      0        2 
   2   chr2_11596098     HCab    T    C        0      0        2 
   2   chr2_11596098     HPrz    T    C        0      0        2 
   2   chr2_11596098     ZBoe    T    C        0      0        2 
   2   chr2_11596098     ZGre    T    C        0      0        2 
   2   chr2_11596098     ZHar    T    C        0      0        2 
   2   chr2_11596098   Sample    T    C        0      0        2 
   2   chr2_11605095     AAsi    C    A        0      0        2 
   2   chr2_11605095     AKia    C    A        0      0        2 
   2   chr2_11605095     AOna    C    A        0      0        2 
   2   chr2_11605095     ASom    C    A        0      0        2 
   2   chr2_11605095     HCab    C    A        0      0        2 
   2   chr2_11605095     HPrz    C    A      0.5      1        2 
   2   chr2_11605095     ZBoe    C    A        0      0        2 
   2   chr2_11605095     ZGre    C    A        0      0        2 
   2   chr2_11605095     ZHar    C    A        0      0        2 
   2   chr2_11605095   Sample    C    A        0      0        2 
   2   chr2_11606838     AAsi    A    T        0      0        2 
   2   chr2_11606838     AKia    A    T        0      0        2 
   2   chr2_11606838     AOna    A    T        0      0        2 
   2   chr2_11606838     ASom    A    T        0      0        2 
   2   chr2_11606838     HCab    A    T        0      0        2 
   2   chr2_11606838     HPrz    A    T        0      0        2 
   2   chr2_11606838     ZBoe    A    T        1      2        2 
   2   chr2_11606838     ZGre    A    T        0      0        2 
   2   chr2_11606838     ZHar    A    T        0      0        2 
   2   chr2_11606838   Sample    A    T        0      0        2 
   2   chr2_11609055     AAsi    T    C        0      0        2 
   2   chr2_11609055     AKia    T    C        0      0        2 
   2   chr2_11609055     AOna    T    C        0      0        2 
   2   chr2_11609055     ASom    T    C        0      0        2 
   2   chr2_11609055     HCab    T    C        0      0        2 
   2   chr2_11609055     HPrz    T    C        0      0        2 
   2   chr2_11609055     ZBoe    T    C        0      0        2 
   2   chr2_11609055     ZGre    T    C        0      0        2 
   2   chr2_11609055     ZHar    T    C        1      2        2 
   2   chr2_11609055   Sample    T    C        0      0        2 
   2   chr2_11613088     AAsi    A    G        0      0        2 
   2   chr2_11613088     AKia    A    G        0      0        2 
   2   chr2_11613088     AOna    A    G        0      0        2 
   2   chr2_11613088     ASom    A    G        0      0        2 
   2   chr2_11613088     HCab    A    G        1      2        2 
   2   chr2_11613088     HPrz    A    G        1      2        2 
   2   chr2_11613088     ZBoe    A    G        0      0        2 
   2   chr2_11613088     ZGre    A    G        0      0        2 
   2   chr2_11613088     ZHar    A    G        0      0        2 
   2   chr2_11613088   Sample    A    G        0      0        2 
   2   chr2_11613238     AAsi    A    C        0      0        2 
   2   chr2_11613238     AKia    A    C        0      0        2 
   2   chr2_11613238     AOna    A    C        0      0        2 
   2   chr2_11613238     ASom    A    C        0      0        2 
   2   chr2_11613238     HCab    A    C        1      2        2 
   2   chr2_11613238     HPrz    A    C        1      2        2 
   2   chr2_11613238     ZBoe    A    C        0      0        2 
   2   chr2_11613238     ZGre    A    C        0      0        2 
   2   chr2_11613238     ZHar    A    C        0      0        2 
   2   chr2_11613238   Sample    A    C        0      0        2 
   2   chr2_11614187     AAsi    T    G        1      2        2 
   2   chr2_11614187     AKia    T    G        0      0        2 
   2   chr2_11614187     AOna    T    G        0      0        2 
   2   chr2_11614187     ASom    T    G        1      2        2 
   2   chr2_11614187     HCab    T    G        0      0        2 
   2   chr2_11614187     HPrz    T    G        0      0        2 
   2   chr2_11614187     ZBoe    T    G        0      0        2 
   2   chr2_11614187     ZGre    T    G        0      0        2 
   2   chr2_11614187     ZHar    T    G        0      0        2 
   2   chr2_11614187   Sample    T    G        1      2        2 
   2   chr2_11614307     AAsi    C    T        0      0        2 
   2   chr2_11614307     AKia    C    T        0      0        2 
   2   chr2_11614307     AOna    C    T      0.5      1        2 
   2   chr2_11614307     ASom    C    T        0      0        2 
   2   chr2_11614307     HCab    C    T        0      0        2 
   2   chr2_11614307     HPrz    C    T        0      0        2 
   2   chr2_11614307     ZBoe    C    T        0      0        2 
   2   chr2_11614307     ZGre    C    T        0      0        2 
   2   chr2_11614307     ZHar    C    T        0      0        2 
   2   chr2_11614307   Sample    C    T        0      0        2 
   2   chr2_11617261     AAsi    A    G        0      0        2 
   2   chr2_11617261     AKia    A    G        0      0        2 
   2   chr2_11617261     AOna    A    G      0.5      1        2 
   2   chr2_11617261     ASom    A    G        0      0        2 
   2   chr2_11617261     HCab    A    G        1      2        2 
   2   chr2_11617261     HPrz    A    G        1      2        2 
   2   chr2_11617261     ZBoe    A    G        1      2        2 
   2   chr2_11617261     ZGre    A    G        0      0        2 
   2   chr2_11617261     ZHar    A    G        0      0        2 
   2   chr2_11617261   Sample    A    G        0      0        2 
   2   chr2_11821616     AAsi    A    C        1      2        2 
   2   chr2_11821616     AKia    A    C        1      2        2 
   2   chr2_11821616     AOna    A    C      0.5      1        2 
   2   chr2_11821616     ASom    A    C        1      2        2 
   2   chr2_11821616     HCab    A    C        0      0        2 
   2   chr2_11821616     HPrz    A    C        0      0        2 
   2   chr2_11821616     ZBoe    A    C        0      0        2 
   2   chr2_11821616     ZGre    A    C        0      0        2 
   2   chr2_11821616     ZHar    A    C        0      0        2 
   2   chr2_11821616   Sample    A    C        1      2        2 
   2   chr2_11822484     AAsi    C    T        1      2        2 
   2   chr2_11822484     AKia    C    T        0      0        2 
   2   chr2_11822484     AOna    C    T        0      0        2 
   2   chr2_11822484     ASom    C    T        1      2        2 
   2   chr2_11822484     HCab    C    T        0      0        2 
   2   chr2_11822484     HPrz    C    T        0      0        2 
   2   chr2_11822484     ZBoe    C    T        0      0        2 
   2   chr2_11822484     ZGre    C    T        0      0        2 
   2   chr2_11822484     ZHar    C    T        0      0        2 
   2   chr2_11822484   Sample    C    T        1      2        2 
   2   chr2_11827228     AAsi    C    G        0      0        2 
   2   chr2_11827228     AKia    C    G        0      0        2 
   2   chr2_11827228     AOna    C    G        0      0        2 
   2   chr2_11827228     ASom    C    G        0      0        2 
   2   chr2_11827228     HCab    C    G        1      2        2 
   2   chr2_11827228     HPrz    C    G        1      2        2 
   2   chr2_11827228     ZBoe    C    G        0      0        2 
   2   chr2_11827228     ZGre    C    G        0      0        2 
   2   chr2_11827228     ZHar    C    G        0      0        2 
   2   chr2_11827228   Sample    C    G        0      0        2 
   2   chr2_11827376     AAsi    C    G        0      0        2 
   2   chr2_11827376     AKia    C    G        0      0        2 
   2   chr2_11827376     AOna    C    G        0      0        2 
   2   chr2_11827376     ASom    C    G        0      0        2 
   2   chr2_11827376     HCab    C    G        1      2        2 
   2   chr2_11827376     HPrz    C    G        1      2        2 
   2   chr2_11827376     ZBoe    C    G        0      0        2 
   2   chr2_11827376     ZGre    C    G        0      0        2 
   2   chr2_11827376     ZHar    C    G        0      0        2 
   2   chr2_11827376   Sample    C    G        0      0        2 
   2   chr2_11827846     AAsi    A    G        0      0        2 
   2   chr2_11827846     AKia    A    G        0      0        2 
   2   chr2_11827846     AOna    A    G        0      0        2 
   2   chr2_11827846     ASom    A    G        0      0        2 
   2   chr2_11827846     HCab    A    G        0      0        2 
   2   chr2_11827846     HPrz    A    G        0      0        2 
   2   chr2_11827846     ZBoe    A    G        0      0        2 
   2   chr2_11827846     ZGre    A    G        1      2        2 
   2   chr2_11827846     ZHar    A    G        0      0        2 
   2   chr2_11827846   Sample    A    G        0      0        2 
   2   chr2_11833284     AAsi    A    G        0      0        2 
   2   chr2_11833284     AKia    A    G        0      0        2 
   2   chr2_11833284     AOna    A    G      0.5      1        2 
   2   chr2_11833284     ASom    A    G        0      0        2 
   2   chr2_11833284     HCab    A    G        0      0        2 
   2   chr2_11833284     HPrz    A    G        0      0        2 
   2   chr2_11833284     ZBoe    A    G        0      0        2 
   2   chr2_11833284     ZGre    A    G        0      0        2 
   2   chr2_11833284     ZHar    A    G        0      0        2 
   2   chr2_11833284   Sample    A    G        0      0        2 
   2   chr2_11833737     AAsi    T    C        0      0        2 
   2   chr2_11833737     AKia    T    C        0      0        2 
   2   chr2_11833737     AOna    T    C        0      0        2 
   2   chr2_11833737     ASom    T    C        0      0        2 
   2   chr2_11833737     HCab    T    C        0      0        2 
   2   chr2_11833737     HPrz    T    C      0.5      1        2 
   2   chr2_11833737     ZBoe    T    C        0      0        2 
   2   chr2_11833737     ZGre    T    C        0      0        2 
   2   chr2_11833737     ZHar    T    C        0      0        2 
   2   chr2_11833737   Sample    T    C        0      0        2 
   2   chr2_11834763     AAsi    A    G        0      0        2 
   2   chr2_11834763     AKia    A    G      0.5      1        2 
   2   chr2_11834763     AOna    A    G        0      0        2 
   2   chr2_11834763     ASom    A    G        0      0        2 
   2   chr2_11834763     HCab    A    G        0      0        2 
   2   chr2_11834763     HPrz    A    G        0      0        2 
   2   chr2_11834763     ZBoe    A    G        0      0        2 
   2   chr2_11834763     ZGre    A    G        0      0        2 
   2   chr2_11834763     ZHar    A    G        0      0        2 
   2   chr2_11834763   Sample    A    G        0      0        2 
   2   chr2_11853015     AAsi    C    A        0      0        2 
   2   chr2_11853015     AKia    C    A        0      0        2 
   2   chr2_11853015     AOna    C    A        0      0        2 
   2   chr2_11853015     ASom    C    A        0      0        2 
   2   chr2_11853015     HCab    C    A        1      2        2 
   2   chr2_11853015     HPrz    C    A        1      2        2 
   2   chr2_11853015     ZBoe    C    A        0      0        2 
   2   chr2_11853015     ZGre    C    A        0      0        2 
   2   chr2_11853015     ZHar    C    A        0      0        2 
   2   chr2_11853015   Sample    C    A        0      0        2 
   2   chr2_11854612     AAsi    T    C        0      0        2 
   2   chr2_11854612     AKia    T    C      0.5      1        2 
   2   chr2_11854612     AOna    T    C        0      0        2 
   2   chr2_11854612     ASom    T    C        0      0        2 
   2   chr2_11854612     HCab    T    C        0      0        2 
   2   chr2_11854612     HPrz    T    C        0      0        2 
   2   chr2_11854612     ZBoe    T    C        0      0        2 
   2   chr2_11854612     ZGre    T    C        0      0        2 
   2   chr2_11854612     ZHar    T    C        0      0        2 
   2   chr2_11854612   Sample    T    C        0      0        2 
   2   chr2_11862018     AAsi    T    C        0      0        2 
   2   chr2_11862018     AKia    T    C        0      0        2 
   2   chr2_11862018     AOna    T    C        0      0        2 
   2   chr2_11862018     ASom    T    C        0      0        2 
   2   chr2_11862018     HCab    T    C        1      2        2 
   2   chr2_11862018     HPrz    T    C        1      2        2 
   2   chr2_11862018     ZBoe    T    C        0      0        2 
   2   chr2_11862018     ZGre    T    C        0      0        2 
   2   chr2_11862018     ZHar    T    C        0      0        2 
   2   chr2_11862018   Sample    T    C        0      0        2 
   2   chr2_11867527     AAsi    A    G        0      0        2 
   2   chr2_11867527     AKia    A    G        0      0        2 
   2   chr2_11867527     AOna    A    G        0      0        2 
   2   chr2_11867527     ASom    A    G        0      0        2 
   2   chr2_11867527     HCab    A    G        0      0        2 
   2   chr2_11867527     HPrz    A    G        0      0        2 
   2   chr2_11867527     ZBoe    A    G        0      0        2 
   2   chr2_11867527     ZGre    A    G        1      2        2 
   2   chr2_11867527     ZHar    A    G        0      0        2 
   2   chr2_11867527   Sample    A    G        0      0        2 
   2   chr2_11872944     AAsi    G    A        0      0        2 
   2   chr2_11872944     AKia    G    A        0      0        2 
   2   chr2_11872944     AOna    G    A        0      0        2 
   2   chr2_11872944     ASom    G    A        0      0        2 
   2   chr2_11872944     HCab    G    A        1      2        2 
   2   chr2_11872944     HPrz    G    A        1      2        2 
   2   chr2_11872944     ZBoe    G    A        0      0        2 
   2   chr2_11872944     ZGre    G    A        0      0        2 
   2   chr2_11872944     ZHar    G    A        0      0        2 
   2   chr2_11872944   Sample    G    A        0      0        2 
   2   chr2_11874317     AAsi    C    G        1      2        2 
   2   chr2_11874317     AKia    C    G        0      0        2 
   2   chr2_11874317     AOna    C    G        0      0        2 
   2   chr2_11874317     ASom    C    G        1      2        2 
   2   chr2_11874317     HCab    C    G        0      0        2 
   2   chr2_11874317     HPrz    C    G        0      0        2 
   2   chr2_11874317     ZBoe    C    G        0      0        2 
   2   chr2_11874317     ZGre    C    G        0      0        2 
   2   chr2_11874317     ZHar    C    G        0      0        2 
   2   chr2_11874317   Sample    C    G        1      2        2 
   2   chr2_11875814     AAsi    T    C        0      0        2 
   2   chr2_11875814     AKia    T    C        0      0        2 
   2   chr2_11875814     AOna    T    C        0      0        2 
   2   chr2_11875814     ASom    T    C        0      0        2 
   2   chr2_11875814     HCab    T    C        1      2        2 
   2   chr2_11875814     HPrz    T    C        1      2        2 
   2   chr2_11875814     ZBoe    T    C        0      0        2 
   2   chr2_11875814     ZGre    T    C        0      0        2 
   2   chr2_11875814     ZHar    T    C        0      0        2 
   2   chr2_11875814   Sample    T    C        0      0        2 
   2   chr2_11876736     AAsi    A    G        0      0        2 
   2   chr2_11876736     AKia    A    G        0      0        2 
   2   chr2_11876736     AOna    A    G        0      0        2 
   2   chr2_11876736     ASom    A    G        0      0        2 
   2   chr2_11876736     HCab    A    G        1      2        2 
   2   chr2_11876736     HPrz    A    G        1      2        2 
   2   chr2_11876736     ZBoe    A    G        0      0        2 
   2   chr2_11876736     ZGre    A    G        0      0        2 
   2   chr2_11876736     ZHar    A    G        0      0        2 
   2   chr2_11876736   Sample    A    G        0      0        2 
   2   chr2_11879179     AAsi    G    A        0      0        2 
   2   chr2_11879179     AKia    G    A        1      2        2 
   2   chr2_11879179     AOna    G    A        0      0        2 
   2   chr2_11879179     ASom    G    A        0      0        2 
   2   chr2_11879179     HCab    G    A        0      0        2 
   2   chr2_11879179     HPrz    G    A        0      0        2 
   2   chr2_11879179     ZBoe    G    A        0      0        2 
   2   chr2_11879179     ZGre    G    A        0      0        2 
   2   chr2_11879179     ZHar    G    A        0      0        2 
   2   chr2_11879179   Sample    G    A        0      0        2 
   2   chr2_11885625     AAsi    T    G        1      2        2 
   2   chr2_11885625     AKia    T    G        0      0        2 
   2   chr2_11885625     AOna    T    G        0      0        2 
   2   chr2_11885625     ASom    T    G        1      2        2 
   2   chr2_11885625     HCab    T    G        0      0        2 
   2   chr2_11885625     HPrz    T    G        0      0        2 
   2   chr2_11885625     ZBoe    T    G        0      0        2 
   2   chr2_11885625     ZGre    T    G        0      0        2 
   2   chr2_11885625     ZHar    T    G        0      0        2 
   2   chr2_11885625   Sample    T    G        1      2        2 
   2   chr2_11886177     AAsi    T    C        0      0        2 
   2   chr2_11886177     AKia    T    C      0.5      1        2 
   2   chr2_11886177     AOna    T    C        0      0        2 
   2   chr2_11886177     ASom    T    C        0      0        2 
   2   chr2_11886177     HCab    T    C        0      0        2 
   2   chr2_11886177     HPrz    T    C        0      0        2 
   2   chr2_11886177     ZBoe    T    C        0      0        2 
   2   chr2_11886177     ZGre    T    C        0      0        2 
   2   chr2_11886177     ZHar    T    C        0      0        2 
   2   chr2_11886177   Sample    T    C        0      0        2 
   2   chr2_11886374     AAsi    G    A        0      0        2 
   2   chr2_11886374     AKia    G    A        0      0        2 
   2   chr2_11886374     AOna    G    A        0      0        2 
   2   chr2_11886374     ASom    G    A        0      0        2 
   2   chr2_11886374     HCab    G    A        1      2        2 
   2   chr2_11886374     HPrz    G    A        1      2        2 
   2   chr2_11886374     ZBoe    G    A        0      0        2 
   2   chr2_11886374     ZGre    G    A        0      0        2 
   2   chr2_11886374     ZHar    G    A        0      0        2 
   2   chr2_11886374   Sample    G    A        0      0        2 
   2   chr2_11888551     AAsi    A    G        0      0        2 
   2   chr2_11888551     AKia    A    G        1      2        2 
   2   chr2_11888551     AOna    A    G      0.5      1        2 
   2   chr2_11888551     ASom    A    G        0      0        2 
   2   chr2_11888551     HCab    A    G        0      0        2 
   2   chr2_11888551     HPrz    A    G        0      0        2 
   2   chr2_11888551     ZBoe    A    G        0      0        2 
   2   chr2_11888551     ZGre    A    G        0      0        2 
   2   chr2_11888551     ZHar    A    G        0      0        2 
   2   chr2_11888551   Sample    A    G        0      0        2 
   2   chr2_11896095     AAsi    G    A        0      0        2 
   2   chr2_11896095     AKia    G    A        0      0        2 
   2   chr2_11896095     AOna    G    A        0      0        2 
   2   chr2_11896095     ASom    G    A        0      0        2 
   2   chr2_11896095     HCab    G    A        1      2        2 
   2   chr2_11896095     HPrz    G    A        1      2        2 
   2   chr2_11896095     ZBoe    G    A        0      0        2 
   2   chr2_11896095     ZGre    G    A        0      0        2 
   2   chr2_11896095     ZHar    G    A        0      0        2 
   2   chr2_11896095   Sample    G    A        0      0        2 
   2   chr2_11896161     AAsi    G    A        0      0        2 
   2   chr2_11896161     AKia    G    A        0      0        2 
   2   chr2_11896161     AOna    G    A        0      0        2 
   2   chr2_11896161     ASom    G    A        0      0        2 
   2   chr2_11896161     HCab    G    A        1      2        2 
   2   chr2_11896161     HPrz    G    A        1      2        2 
   2   chr2_11896161     ZBoe    G    A        0      0        2 
   2   chr2_11896161     ZGre    G    A        0      0        2 
   2   chr2_11896161     ZHar    G    A        0      0        2 
   2   chr2_11896161   Sample    G    A        0      0        2 
   2   chr2_11898779     AAsi    T    C        0      0        2 
   2   chr2_11898779     AKia    T    C        0      0        2 
   2   chr2_11898779     AOna    T    C        0      0        2 
   2   chr2_11898779     ASom    T    C        0      0        2 
   2   chr2_11898779     HCab    T    C        0      0        2 
   2   chr2_11898779     HPrz    T    C        0      0        2 
   2   chr2_11898779     ZBoe    T    C      0.5      1        2 
   2   chr2_11898779     ZGre    T    C        0      0        2 
   2   chr2_11898779     ZHar    T    C        0      0        2 
   2   chr2_11898779   Sample    T    C        0      0        2 
   2   chr2_11899598     AAsi    C    A        0      0        2 
   2   chr2_11899598     AKia    C    A        0      0        2 
   2   chr2_11899598     AOna    C    A        0      0        2 
   2   chr2_11899598     ASom    C    A        0      0        2 
   2   chr2_11899598     HCab    C    A        0      0        2 
   2   chr2_11899598     HPrz    C    A        0      0        2 
   2   chr2_11899598     ZBoe    C    A      0.5      1        2 
   2   chr2_11899598     ZGre    C    A        0      0        2 
   2   chr2_11899598     ZHar    C    A        0      0        2 
   2   chr2_11899598   Sample    C    A        0      0        2 
   2   chr2_11903646     AAsi    C    A        0      0        2 
   2   chr2_11903646     AKia    C    A        0      0        2 
   2   chr2_11903646     AOna    C    A        0      0        2 
   2   chr2_11903646     ASom    C    A        0      0        2 
   2   chr2_11903646     HCab    C    A        0      0        2 
   2   chr2_11903646     HPrz    C    A        0      0        2 
   2   chr2_11903646     ZBoe    C    A      0.5      1        2 
   2   chr2_11903646     ZGre    C    A        0      0        2 
   2   chr2_11903646     ZHar    C    A        0      0        2 
   2   chr2_11903646   Sample    C    A        0      0        2 
   2   chr2_11903957     AAsi    G    A        0      0        2 
   2   chr2_11903957     AKia    G    A        1      2        2 
   2   chr2_11903957     AOna    G    A      0.5      1        2 
   2   chr2_11903957     ASom    G    A        0      0        2 
   2   chr2_11903957     HCab    G    A        0      0        2 
   2   chr2_11903957     HPrz    G    A        0      0        2 
   2   chr2_11903957     ZBoe    G    A        0      0        2 
   2   chr2_11903957     ZGre    G    A        0      0        2 
   2   chr2_11903957     ZHar    G    A        0      0        2 
   2   chr2_11903957   Sample    G    A        0      0        2 
   2   chr2_11905111     AAsi    A    G      0.5      1        2 
   2   chr2_11905111     AKia    A    G        0      0        2 
   2   chr2_11905111     AOna    A    G        0      0        2 
   2   chr2_11905111     ASom    A    G        0      0        2 
   2   chr2_11905111     HCab    A    G        0      0        2 
   2   chr2_11905111     HPrz    A    G        0      0        2 
   2   chr2_11905111     ZBoe    A    G        0      0        2 
   2   chr2_11905111     ZGre    A    G        0      0        2 
   2   chr2_11905111     ZHar    A    G        0      0        2 
   2   chr2_11905111   Sample    A    G        0      0        2 
   2   chr2_11910722     AAsi    G    A        0      0        2 
   2   chr2_11910722     AKia    G    A        0      0        2 
   2   chr2_11910722     AOna    G    A      0.5      1        2 
   2   chr2_11910722     ASom    G    A        0      0        2 
   2   chr2_11910722     HCab    G    A        0      0        2 
   2   chr2_11910722     HPrz    G    A        0      0        2 
   2   chr2_11910722     ZBoe    G    A        0      0        2 
   2   chr2_11910722     ZGre    G    A        0      0        2 
   2   chr2_11910722     ZHar    G    A        0      0        2 
   2   chr2_11910722   Sample    G    A        0      0        2 
   2   chr2_11915244     AAsi    T    C        0      0        2 
   2   chr2_11915244     AKia    T    C        0      0        2 
   2   chr2_11915244     AOna    T    C        0      0        2 
   2   chr2_11915244     ASom    T    C        0      0        2 
   2   chr2_11915244     HCab    T    C        0      0        2 
   2   chr2_11915244     HPrz    T    C        0      0        2 
   2   chr2_11915244     ZBoe    T    C      0.5      1        2 
   2   chr2_11915244     ZGre    T    C        0      0        2 
   2   chr2_11915244     ZHar    T    C        0      0        2 
   2   chr2_11915244   Sample    T    C        0      0        2 
   2   chr2_11923132     AAsi    C    T        0      0        2 
   2   chr2_11923132     AKia    C    T        0      0        2 
   2   chr2_11923132     AOna    C    T        0      0        2 
   2   chr2_11923132     ASom    C    T        0      0        2 
   2   chr2_11923132     HCab    C    T        1      2        2 
   2   chr2_11923132     HPrz    C    T        1      2        2 
   2   chr2_11923132     ZBoe    C    T        0      0        2 
   2   chr2_11923132     ZGre    C    T        0      0        2 
   2   chr2_11923132     ZHar    C    T        0      0        2 
   2   chr2_11923132   Sample    C    T        0      0        2 
   2   chr2_11925572     AAsi    A    G        0      0        2 
   2   chr2_11925572     AKia    A    G        0      0        2 
   2   chr2_11925572     AOna    A    G      0.5      1        2 
   2   chr2_11925572     ASom    A    G        0      0        2 
   2   chr2_11925572     HCab    A    G        0      0        2 
   2   chr2_11925572     HPrz    A    G        0      0        2 
   2   chr2_11925572     ZBoe    A    G        0      0        2 
   2   chr2_11925572     ZGre    A    G        0      0        2 
   2   chr2_11925572     ZHar    A    G        0      0        2 
   2   chr2_11925572   Sample    A    G        0      0        2 
   2   chr2_11926127     AAsi    G    A        0      0        2 
   2   chr2_11926127     AKia    G    A        0      0        2 
   2   chr2_11926127     AOna    G    A        0      0        2 
   2   chr2_11926127     ASom    G    A        0      0        2 
   2   chr2_11926127     HCab    G    A        0      0        2 
   2   chr2_11926127     HPrz    G    A        0      0        2 
   2   chr2_11926127     ZBoe    G    A        0      0        2 
   2   chr2_11926127     ZGre    G    A        1      2        2 
   2   chr2_11926127     ZHar    G    A        1      2        2 
   2   chr2_11926127   Sample    G    A        0      0        2 
   2   chr2_11937838     AAsi    T    C        0      0        2 
   2   chr2_11937838     AKia    T    C        0      0        2 
   2   chr2_11937838     AOna    T    C        0      0        2 
   2   chr2_11937838     ASom    T    C        0      0        2 
   2   chr2_11937838     HCab    T    C        0      0        2 
   2   chr2_11937838     HPrz    T    C      0.5      1        2 
   2   chr2_11937838     ZBoe    T    C        0      0        2 
   2   chr2_11937838     ZGre    T    C        0      0        2 
   2   chr2_11937838     ZHar    T    C        0      0        2 
   2   chr2_11937838   Sample    T    C        0      0        2 
   2   chr2_11944582     AAsi    G    A        0      0        2 
   2   chr2_11944582     AKia    G    A        1      2        2 
   2   chr2_11944582     AOna    G    A        1      2        2 
   2   chr2_11944582     ASom    G    A        0      0        2 
   2   chr2_11944582     HCab    G    A        0      0        2 
   2   chr2_11944582     HPrz    G    A        0      0        2 
   2   chr2_11944582     ZBoe    G    A        0      0        2 
   2   chr2_11944582     ZGre    G    A        0      0        2 
   2   chr2_11944582     ZHar    G    A        0      0        2 
   2   chr2_11944582   Sample    G    A        0      0        2 
   2   chr2_11946600     AAsi    A    C        0      0        2 
   2   chr2_11946600     AKia    A    C        0      0        2 
   2   chr2_11946600     AOna    A    C        0      0        2 
   2   chr2_11946600     ASom    A    C        0      0        2 
   2   chr2_11946600     HCab    A    C        0      0        2 
   2   chr2_11946600     HPrz    A    C        0      0        2 
   2   chr2_11946600     ZBoe    A    C        0      0        2 
   2   chr2_11946600     ZGre    A    C        0      0        2 
   2   chr2_11946600     ZHar    A    C        1      2        2 
   2   chr2_11946600   Sample    A    C        0      0        2 
   2   chr2_11954858     AAsi    A    G        0      0        2 
   2   chr2_11954858     AKia    A    G        0      0        2 
   2   chr2_11954858     AOna    A    G      0.5      1        2 
   2   chr2_11954858     ASom    A    G        0      0        2 
   2   chr2_11954858     HCab    A    G        0      0        2 
   2   chr2_11954858     HPrz    A    G        0      0        2 
   2   chr2_11954858     ZBoe    A    G        0      0        2 
   2   chr2_11954858     ZGre    A    G        0      0        2 
   2   chr2_11954858     ZHar    A    G        0      0        2 
   2   chr2_11954858   Sample    A    G        0      0        2 
   2   chr2_11961589     AAsi    G    A        0      0        2 
   2   chr2_11961589     AKia    G    A        0      0        2 
   2   chr2_11961589     AOna    G    A        0      0        2 
   2   chr2_11961589     ASom    G    A        0      0        2 
   2   chr2_11961589     HCab    G    A        0      0        2 
   2   chr2_11961589     HPrz    G    A        0      0        2 
   2   chr2_11961589     ZBoe    G    A      0.5      1        2 
   2   chr2_11961589     ZGre    G    A        0      0        2 
   2   chr2_11961589     ZHar    G    A        0      0        2 
   2   chr2_11961589   Sample    G    A        0      0        2 
   2   chr2_11963488     AAsi    G    A        0      0        2 
   2   chr2_11963488     AKia    G    A        0      0        2 
   2   chr2_11963488     AOna    G    A        0      0        2 
   2   chr2_11963488     ASom    G    A        0      0        2 
   2   chr2_11963488     HCab    G    A        0      0        2 
   2   chr2_11963488     HPrz    G    A        0      0        2 
   2   chr2_11963488     ZBoe    G    A      0.5      1        2 
   2   chr2_11963488     ZGre    G    A        0      0        2 
   2   chr2_11963488     ZHar    G    A        0      0        2 
   2   chr2_11963488   Sample    G    A        0      0        2 
   2   chr2_11972719     AAsi    G    A        0      0        2 
   2   chr2_11972719     AKia    G    A        0      0        2 
   2   chr2_11972719     AOna    G    A        0      0        2 
   2   chr2_11972719     ASom    G    A        0      0        2 
   2   chr2_11972719     HCab    G    A        0      0        2 
   2   chr2_11972719     HPrz    G    A        0      0        2 
   2   chr2_11972719     ZBoe    G    A        0      0        2 
   2   chr2_11972719     ZGre    G    A      0.5      1        2 
   2   chr2_11972719     ZHar    G    A        0      0        2 
   2   chr2_11972719   Sample    G    A        0      0        2 
   2   chr2_11973021     AAsi    T    C        0      0        2 
   2   chr2_11973021     AKia    T    C        0      0        2 
   2   chr2_11973021     AOna    T    C        0      0        2 
   2   chr2_11973021     ASom    T    C        0      0        2 
   2   chr2_11973021     HCab    T    C        0      0        2 
   2   chr2_11973021     HPrz    T    C      0.5      1        2 
   2   chr2_11973021     ZBoe    T    C        0      0        2 
   2   chr2_11973021     ZGre    T    C        0      0        2 
   2   chr2_11973021     ZHar    T    C        0      0        2 
   2   chr2_11973021   Sample    T    C        0      0        2 
   2   chr2_11979730     AAsi    T    C        0      0        2 
   2   chr2_11979730     AKia    T    C        0      0        2 
   2   chr2_11979730     AOna    T    C        0      0        2 
   2   chr2_11979730     ASom    T    C        0      0        2 
   2   chr2_11979730     HCab    T    C        0      0        2 
   2   chr2_11979730     HPrz    T    C        0      0        2 
   2   chr2_11979730     ZBoe    T    C        0      0        2 
   2   chr2_11979730     ZGre    T    C        0      0        2 
   2   chr2_11979730     ZHar    T    C      0.5      1        2 
   2   chr2_11979730   Sample    T    C        0      0        2 
   2   chr2_11986739     AAsi    C    T        0      0        2 
   2   chr2_11986739     AKia    C    T        0      0        2 
   2   chr2_11986739     AOna    C    T        0      0        2 
   2   chr2_11986739     ASom    C    T        0      0        2 
   2   chr2_11986739     HCab    C    T        1      2        2 
   2   chr2_11986739     HPrz    C    T        1      2        2 
   2   chr2_11986739     ZBoe    C    T        0      0        2 
   2   chr2_11986739     ZGre    C    T        0      0        2 
   2   chr2_11986739     ZHar    C    T        0      0        2 
   2   chr2_11986739   Sample    C    T        0      0        2 
   2   chr2_11988957     AAsi    G    A        0      0        2 
   2   chr2_11988957     AKia    G    A        0      0        2 
   2   chr2_11988957     AOna    G    A        0      0        2 
   2   chr2_11988957     ASom    G    A        0      0        2 
   2   chr2_11988957     HCab    G    A        1      2        2 
   2   chr2_11988957     HPrz    G    A        1      2        2 
   2   chr2_11988957     ZBoe    G    A        0      0        2 
   2   chr2_11988957     ZGre    G    A        0      0        2 
   2   chr2_11988957     ZHar    G    A        0      0        2 
   2   chr2_11988957   Sample    G    A        0      0        2 
   2   chr2_11997040     AAsi    T    G        0      0        2 
   2   chr2_11997040     AKia    T    G        1      2        2 
   2   chr2_11997040     AOna    T    G      0.5      1        2 
   2   chr2_11997040     ASom    T    G        0      0        2 
   2   chr2_11997040     HCab    T    G        0      0        2 
   2   chr2_11997040     HPrz    T    G        0      0        2 
   2   chr2_11997040     ZBoe    T    G        0      0        2 
   2   chr2_11997040     ZGre    T    G        0      0        2 
   2   chr2_11997040     ZHar    T    G        0      0        2 
   2   chr2_11997040   Sample    T    G        0      0        2 
   2   chr2_11998772     AAsi    G    C        0      0        2 
   2   chr2_11998772     AKia    G    C        0      0        2 
   2   chr2_11998772     AOna    G    C        0      0        2 
   2   chr2_11998772     ASom    G    C        0      0        2 
   2   chr2_11998772     HCab    G    C        1      2        2 
   2   chr2_11998772     HPrz    G    C        1      2        2 
   2   chr2_11998772     ZBoe    G    C        0      0        2 
   2   chr2_11998772     ZGre    G    C        0      0        2 
   2   chr2_11998772     ZHar    G    C        0      0        2 
   2   chr2_11998772   Sample    G    C        0      0        2 
   2   chr2_12013478     AAsi    A    T        0      0        2 
   2   chr2_12013478     AKia    A    T        0      0        2 
   2   chr2_12013478     AOna    A    T        0      0        2 
   2   chr2_12013478     ASom    A    T        0      0        2 
   2   chr2_12013478     HCab    A    T        1      2        2 
   2   chr2_12013478     HPrz    A    T        1      2        2 
   2   chr2_12013478     ZBoe    A    T        0      0        2 
   2   chr2_12013478     ZGre    A    T        0      0        2 
   2   chr2_12013478     ZHar    A    T        0      0        2 
   2   chr2_12013478   Sample    A    T        0      0        2 
   2   chr2_12020873     AAsi    A    G      0.5      1        2 
   2   chr2_12020873     AKia    A    G        0      0        2 
   2   chr2_12020873     AOna    A    G        0      0        2 
   2   chr2_12020873     ASom    A    G        0      0        2 
   2   chr2_12020873     HCab    A    G        0      0        2 
   2   chr2_12020873     HPrz    A    G        0      0        2 
   2   chr2_12020873     ZBoe    A    G        0      0        2 
   2   chr2_12020873     ZGre    A    G        0      0        2 
   2   chr2_12020873     ZHar    A    G        0      0        2 
   2   chr2_12020873   Sample    A    G        0      0        2 
   2   chr2_12023728     AAsi    G    A        0      0        2 
   2   chr2_12023728     AKia    G    A        0      0        2 
   2   chr2_12023728     AOna    G    A        0      0        2 
   2   chr2_12023728     ASom    G    A        0      0        2 
   2   chr2_12023728     HCab    G    A        1      2        2 
   2   chr2_12023728     HPrz    G    A        1      2        2 
   2   chr2_12023728     ZBoe    G    A        0      0        2 
   2   chr2_12023728     ZGre    G    A        0      0        2 
   2   chr2_12023728     ZHar    G    A        0      0        2 
   2   chr2_12023728   Sample    G    A        0      0        2 
   2   chr2_12040864     AAsi    G    C        0      0        2 
   2   chr2_12040864     AKia    G    C        0      0        2 
   2   chr2_12040864     AOna    G    C        0      0        2 
   2   chr2_12040864     ASom    G    C        0      0        2 
   2   chr2_12040864     HCab    G    C        0      0        2 
   2   chr2_12040864     HPrz    G    C        0      0        2 
   2   chr2_12040864     ZBoe    G    C        0      0        2 
   2   chr2_12040864     ZGre    G    C      0.5      1        2 
   2   chr2_12040864     ZHar    G    C        0      0        2 
   2   chr2_12040864   Sample    G    C        0      0        2 
   2   chr2_12041335     AAsi    C    T        0      0        2 
   2   chr2_12041335     AKia    C    T        0      0        2 
   2   chr2_12041335     AOna    C    T        0      0        2 
   2   chr2_12041335     ASom    C    T        0      0        2 
   2   chr2_12041335     HCab    C    T        0      0        2 
   2   chr2_12041335     HPrz    C    T        0      0        2 
   2   chr2_12041335     ZBoe    C    T        1      2        2 
   2   chr2_12041335     ZGre    C    T        0      0        2 
   2   chr2_12041335     ZHar    C    T        0      0        2 
   2   chr2_12041335   Sample    C    T        0      0        2 
   2   chr2_12044804     AAsi    G    A        0      0        2 
   2   chr2_12044804     AKia    G    A        0      0        2 
   2   chr2_12044804     AOna    G    A        0      0        2 
   2   chr2_12044804     ASom    G    A        1      2        2 
   2   chr2_12044804     HCab    G    A        0      0        2 
   2   chr2_12044804     HPrz    G    A        0      0        2 
   2   chr2_12044804     ZBoe    G    A        0      0        2 
   2   chr2_12044804     ZGre    G    A        0      0        2 
   2   chr2_12044804     ZHar    G    A        0      0        2 
   2   chr2_12044804   Sample    G    A        0      0        2 
   2   chr2_12054073     AAsi    G    A        0      0        2 
   2   chr2_12054073     AKia    G    A        0      0        2 
   2   chr2_12054073     AOna    G    A        0      0        2 
   2   chr2_12054073     ASom    G    A        0      0        2 
   2   chr2_12054073     HCab    G    A        1      2        2 
   2   chr2_12054073     HPrz    G    A        1      2        2 
   2   chr2_12054073     ZBoe    G    A        0      0        2 
   2   chr2_12054073     ZGre    G    A        0      0        2 
   2   chr2_12054073     ZHar    G    A        0      0        2 
   2   chr2_12054073   Sample    G    A        0      0        2 
   2   chr2_12060381     AAsi    A    G        0      0        2 
   2   chr2_12060381     AKia    A    G        0      0        2 
   2   chr2_12060381     AOna    A    G        0      0        2 
   2   chr2_12060381     ASom    A    G        0      0        2 
   2   chr2_12060381     HCab    A    G        0      0        2 
   2   chr2_12060381     HPrz    A    G        0      0        2 
   2   chr2_12060381     ZBoe    A    G        0      0        2 
   2   chr2_12060381     ZGre    A    G        1      2        2 
   2   chr2_12060381     ZHar    A    G        0      0        2 
   2   chr2_12060381   Sample    A    G        0      0        2 
   2   chr2_12062465     AAsi    A    C        1      2        2 
   2   chr2_12062465     AKia    A    C        0      0        2 
   2   chr2_12062465     AOna    A    C        0      0        2 
   2   chr2_12062465     ASom    A    C        1      2        2 
   2   chr2_12062465     HCab    A    C        0      0        2 
   2   chr2_12062465     HPrz    A    C        0      0        2 
   2   chr2_12062465     ZBoe    A    C        0      0        2 
   2   chr2_12062465     ZGre    A    C        0      0        2 
   2   chr2_12062465     ZHar    A    C      0.5      1        2 
   2   chr2_12062465   Sample    A    C        1      2        2 
   2   chr2_12070387     AAsi    A    G        0      0        2 
   2   chr2_12070387     AKia    A    G        1      2        2 
   2   chr2_12070387     AOna    A    G        1      2        2 
   2   chr2_12070387     ASom    A    G        0      0        2 
   2   chr2_12070387     HCab    A    G        0      0        2 
   2   chr2_12070387     HPrz    A    G        0      0        2 
   2   chr2_12070387     ZBoe    A    G        0      0        2 
   2   chr2_12070387     ZGre    A    G        0      0        2 
   2   chr2_12070387     ZHar    A    G        0      0        2 
   2   chr2_12070387   Sample    A    G        0      0        2 
   2   chr2_12076129     AAsi    T    C        0      0        2 
   2   chr2_12076129     AKia    T    C        0      0        2 
   2   chr2_12076129     AOna    T    C        0      0        2 
   2   chr2_12076129     ASom    T    C        0      0        2 
   2   chr2_12076129     HCab    T    C        0      0        2 
   2   chr2_12076129     HPrz    T    C      0.5      1        2 
   2   chr2_12076129     ZBoe    T    C        0      0        2 
   2   chr2_12076129     ZGre    T    C        0      0        2 
   2   chr2_12076129     ZHar    T    C        0      0        2 
   2   chr2_12076129   Sample    T    C        0      0        2 
   2   chr2_12076968     AAsi    A    T        0      0        2 
   2   chr2_12076968     AKia    A    T        0      0        2 
   2   chr2_12076968     AOna    A    T        0      0        2 
   2   chr2_12076968     ASom    A    T        0      0        2 
   2   chr2_12076968     HCab    A    T        1      2        2 
   2   chr2_12076968     HPrz    A    T        1      2        2 
   2   chr2_12076968     ZBoe    A    T        0      0        2 
   2   chr2_12076968     ZGre    A    T        0      0        2 
   2   chr2_12076968     ZHar    A    T        0      0        2 
   2   chr2_12076968   Sample    A    T        0      0        2 
   2   chr2_12082349     AAsi    A    G        0      0        2 
   2   chr2_12082349     AKia    A    G      0.5      1        2 
   2   chr2_12082349     AOna    A    G        0      0        2 
   2   chr2_12082349     ASom    A    G        0      0        2 
   2   chr2_12082349     HCab    A    G        0      0        2 
   2   chr2_12082349     HPrz    A    G        0      0        2 
   2   chr2_12082349     ZBoe    A    G        0      0        2 
   2   chr2_12082349     ZGre    A    G        0      0        2 
   2   chr2_12082349     ZHar    A    G        0      0        2 
   2   chr2_12082349   Sample    A    G        0      0        2 
   2   chr2_12082659     AAsi    A    G        0      0        2 
   2   chr2_12082659     AKia    A    G        0      0        2 
   2   chr2_12082659     AOna    A    G        0      0        2 
   2   chr2_12082659     ASom    A    G        0      0        2 
   2   chr2_12082659     HCab    A    G        0      0        2 
   2   chr2_12082659     HPrz    A    G      0.5      1        2 
   2   chr2_12082659     ZBoe    A    G        0      0        2 
   2   chr2_12082659     ZGre    A    G        0      0        2 
   2   chr2_12082659     ZHar    A    G        0      0        2 
   2   chr2_12082659   Sample    A    G        0      0        2 
   2   chr2_12086496     AAsi    C    G        0      0        2 
   2   chr2_12086496     AKia    C    G        0      0        2 
   2   chr2_12086496     AOna    C    G        0      0        2 
   2   chr2_12086496     ASom    C    G        0      0        2 
   2   chr2_12086496     HCab    C    G        0      0        2 
   2   chr2_12086496     HPrz    C    G        0      0        2 
   2   chr2_12086496     ZBoe    C    G        0      0        2 
   2   chr2_12086496     ZGre    C    G        0      0        2 
   2   chr2_12086496     ZHar    C    G      0.5      1        2 
   2   chr2_12086496   Sample    C    G        0      0        2 
   2   chr2_12087540     AAsi    G    C        0      0        2 
   2   chr2_12087540     AKia    G    C        0      0        2 
   2   chr2_12087540     AOna    G    C        0      0        2 
   2   chr2_12087540     ASom    G    C        0      0        2 
   2   chr2_12087540     HCab    G    C        1      2        2 
   2   chr2_12087540     HPrz    G    C        1      2        2 
   2   chr2_12087540     ZBoe    G    C        0      0        2 
   2   chr2_12087540     ZGre    G    C        0      0        2 
   2   chr2_12087540     ZHar    G    C        0      0        2 
   2   chr2_12087540   Sample    G    C        0      0        2 
   2   chr2_12099161     AAsi    G    C        0      0        2 
   2   chr2_12099161     AKia    G    C        0      0        2 
   2   chr2_12099161     AOna    G    C        0      0        2 
   2   chr2_12099161     ASom    G    C        0      0        2 
   2   chr2_12099161     HCab    G    C        1      2        2 
   2   chr2_12099161     HPrz    G    C        1      2        2 
   2   chr2_12099161     ZBoe    G    C        0      0        2 
   2   chr2_12099161     ZGre    G    C        0      0        2 
   2   chr2_12099161     ZHar    G    C        0      0        2 
   2   chr2_12099161   Sample    G    C        0      0        2 
   2   chr2_12104342     AAsi    G    A        0      0        2 
   2   chr2_12104342     AKia    G    A        0      0        2 
   2   chr2_12104342     AOna    G    A        0      0        2 
   2   chr2_12104342     ASom    G    A        0      0        2 
   2   chr2_12104342     HCab    G    A        1      2        2 
   2   chr2_12104342     HPrz    G    A        1      2        2 
   2   chr2_12104342     ZBoe    G    A        0      0        2 
   2   chr2_12104342     ZGre    G    A        0      0        2 
   2   chr2_12104342     ZHar    G    A        0      0        2 
   2   chr2_12104342   Sample    G    A        0      0        2 
   2   chr2_12107187     AAsi    C    T        0      0        2 
   2   chr2_12107187     AKia    C    T        0      0        2 
   2   chr2_12107187     AOna    C    T        0      0        2 
   2   chr2_12107187     ASom    C    T        0      0        2 
   2   chr2_12107187     HCab    C    T        0      0        2 
   2   chr2_12107187     HPrz    C    T      0.5      1        2 
   2   chr2_12107187     ZBoe    C    T        0      0        2 
   2   chr2_12107187     ZGre    C    T        0      0        2 
   2   chr2_12107187     ZHar    C    T        0      0        2 
   2   chr2_12107187   Sample    C    T        0      0        2 
   2   chr2_12112011     AAsi    A    G        0      0        2 
   2   chr2_12112011     AKia    A    G        0      0        2 
   2   chr2_12112011     AOna    A    G        0      0        2 
   2   chr2_12112011     ASom    A    G        0      0        2 
   2   chr2_12112011     HCab    A    G        1      2        2 
   2   chr2_12112011     HPrz    A    G        1      2        2 
   2   chr2_12112011     ZBoe    A    G        0      0        2 
   2   chr2_12112011     ZGre    A    G        0      0        2 
   2   chr2_12112011     ZHar    A    G        0      0        2 
   2   chr2_12112011   Sample    A    G        0      0        2 
   2   chr2_12127756     AAsi    T    C        0      0        2 
   2   chr2_12127756     AKia    T    C        0      0        2 
   2   chr2_12127756     AOna    T    C        0      0        2 
   2   chr2_12127756     ASom    T    C        0      0        2 
   2   chr2_12127756     HCab    T    C        0      0        2 
   2   chr2_12127756     HPrz    T    C        0      0        2 
   2   chr2_12127756     ZBoe    T    C        0      0        2 
   2   chr2_12127756     ZGre    T    C        1      2        2 
   2   chr2_12127756     ZHar    T    C        0      0        2 
   2   chr2_12127756   Sample    T    C        0      0        2 
   2   chr2_12154882     AAsi    A    C        1      2        2 
   2   chr2_12154882     AKia    A    C        0      0        2 
   2   chr2_12154882     AOna    A    C        0      0        2 
   2   chr2_12154882     ASom    A    C        1      2        2 
   2   chr2_12154882     HCab    A    C        0      0        2 
   2   chr2_12154882     HPrz    A    C        0      0        2 
   2   chr2_12154882     ZBoe    A    C        0      0        2 
   2   chr2_12154882     ZGre    A    C        0      0        2 
   2   chr2_12154882     ZHar    A    C        0      0        2 
   2   chr2_12154882   Sample    A    C        1      2        2 
   2   chr2_12155893     AAsi    T    C        0      0        2 
   2   chr2_12155893     AKia    T    C        0      0        2 
   2   chr2_12155893     AOna    T    C        0      0        2 
   2   chr2_12155893     ASom    T    C        0      0        2 
   2   chr2_12155893     HCab    T    C        0      0        2 
   2   chr2_12155893     HPrz    T    C        1      2        2 
   2   chr2_12155893     ZBoe    T    C        0      0        2 
   2   chr2_12155893     ZGre    T    C        0      0        2 
   2   chr2_12155893     ZHar    T    C        0      0        2 
   2   chr2_12155893   Sample    T    C        0      0        2 
   2   chr2_12156193     AAsi    T    C        0      0        2 
   2   chr2_12156193     AKia    T    C        0      0        2 
   2   chr2_12156193     AOna    T    C        0      0        2 
   2   chr2_12156193     ASom    T    C        0      0        2 
   2   chr2_12156193     HCab    T    C        1      2        2 
   2   chr2_12156193     HPrz    T    C        1      2        2 
   2   chr2_12156193     ZBoe    T    C        0      0        2 
   2   chr2_12156193     ZGre    T    C        0      0        2 
   2   chr2_12156193     ZHar    T    C        0      0        2 
   2   chr2_12156193   Sample    T    C        0      0        2 
   2   chr2_12157765     AAsi    G    T        0      0        2 
   2   chr2_12157765     AKia    G    T      0.5      1        2 
   2   chr2_12157765     AOna    G    T        0      0        2 
   2   chr2_12157765     ASom    G    T        0      0        2 
   2   chr2_12157765     HCab    G    T        0      0        2 
   2   chr2_12157765     HPrz    G    T        0      0        2 
   2   chr2_12157765     ZBoe    G    T        0      0        2 
   2   chr2_12157765     ZGre    G    T        0      0        2 
   2   chr2_12157765     ZHar    G    T        0      0        2 
   2   chr2_12157765   Sample    G    T        0      0        2 
   2   chr2_12159838     AAsi    T    C        0      0        2 
   2   chr2_12159838     AKia    T    C        0      0        2 
   2   chr2_12159838     AOna    T    C        0      0        2 
   2   chr2_12159838     ASom    T    C        0      0        2 
   2   chr2_12159838     HCab    T    C      0.5      1        2 
   2   chr2_12159838     HPrz    T    C        0      0        2 
   2   chr2_12159838     ZBoe    T    C        0      0        2 
   2   chr2_12159838     ZGre    T    C        0      0        2 
   2   chr2_12159838     ZHar    T    C        0      0        2 
   2   chr2_12159838   Sample    T    C        0      0        2 
   2   chr2_12159997     AAsi    C    T        0      0        2 
   2   chr2_12159997     AKia    C    T        1      2        2 
   2   chr2_12159997     AOna    C    T        0      0        2 
   2   chr2_12159997     ASom    C    T        0      0        2 
   2   chr2_12159997     HCab    C    T        0      0        2 
   2   chr2_12159997     HPrz    C    T        0      0        2 
   2   chr2_12159997     ZBoe    C    T        0      0        2 
   2   chr2_12159997     ZGre    C    T        0      0        2 
   2   chr2_12159997     ZHar    C    T        0      0        2 
   2   chr2_12159997   Sample    C    T        0      0        2 
   2   chr2_12163353     AAsi    T    C        0      0        2 
   2   chr2_12163353     AKia    T    C        0      0        2 
   2   chr2_12163353     AOna    T    C        0      0        2 
   2   chr2_12163353     ASom    T    C        0      0        2 
   2   chr2_12163353     HCab    T    C        0      0        2 
   2   chr2_12163353     HPrz    T    C        0      0        2 
   2   chr2_12163353     ZBoe    T    C        0      0        2 
   2   chr2_12163353     ZGre    T    C        0      0        2 
   2   chr2_12163353     ZHar    T    C        1      2        2 
   2   chr2_12163353   Sample    T    C        0      0        2 
   2   chr2_12184736     AAsi    A    G        0      0        2 
   2   chr2_12184736     AKia    A    G        0      0        2 
   2   chr2_12184736     AOna    A    G        1      2        2 
   2   chr2_12184736     ASom    A    G        0      0        2 
   2   chr2_12184736     HCab    A    G        0      0        2 
   2   chr2_12184736     HPrz    A    G        0      0        2 
   2   chr2_12184736     ZBoe    A    G        0      0        2 
   2   chr2_12184736     ZGre    A    G        0      0        2 
   2   chr2_12184736     ZHar    A    G        0      0        2 
   2   chr2_12184736   Sample    A    G        0      0        2 
   2   chr2_12185357     AAsi    C    T        0      0        2 
   2   chr2_12185357     AKia    C    T        0      0        2 
   2   chr2_12185357     AOna    C    T        0      0        2 
   2   chr2_12185357     ASom    C    T        0      0        2 
   2   chr2_12185357     HCab    C    T        1      2        2 
   2   chr2_12185357     HPrz    C    T      0.5      1        2 
   2   chr2_12185357     ZBoe    C    T        0      0        2 
   2   chr2_12185357     ZGre    C    T        0      0        2 
   2   chr2_12185357     ZHar    C    T        0      0        2 
   2   chr2_12185357   Sample    C    T        0      0        2 
   2   chr2_12201350     AAsi    C    T        0      0        2 
   2   chr2_12201350     AKia    C    T        0      0        2 
   2   chr2_12201350     AOna    C    T        0      0        2 
   2   chr2_12201350     ASom    C    T        0      0        2 
   2   chr2_12201350     HCab    C    T        0      0        2 
   2   chr2_12201350     HPrz    C    T      0.5      1        2 
   2   chr2_12201350     ZBoe    C    T        0      0        2 
   2   chr2_12201350     ZGre    C    T        0      0        2 
   2   chr2_12201350     ZHar    C    T        0      0        2 
   2   chr2_12201350   Sample    C    T        0      0        2 
   2   chr2_12211413     AAsi    T    G        0      0        2 
   2   chr2_12211413     AKia    T    G        0      0        2 
   2   chr2_12211413     AOna    T    G        0      0        2 
   2   chr2_12211413     ASom    T    G        0      0        2 
   2   chr2_12211413     HCab    T    G        1      2        2 
   2   chr2_12211413     HPrz    T    G        1      2        2 
   2   chr2_12211413     ZBoe    T    G        0      0        2 
   2   chr2_12211413     ZGre    T    G        0      0        2 
   2   chr2_12211413     ZHar    T    G        0      0        2 
   2   chr2_12211413   Sample    T    G        0      0        2 
   2   chr2_12220444     AAsi    A    G        0      0        2 
   2   chr2_12220444     AKia    A    G        0      0        2 
   2   chr2_12220444     AOna    A    G        0      0        2 
   2   chr2_12220444     ASom    A    G        0      0        2 
   2   chr2_12220444     HCab    A    G      0.5      1        2 
   2   chr2_12220444     HPrz    A    G        0      0        2 
   2   chr2_12220444     ZBoe    A    G        0      0        2 
   2   chr2_12220444     ZGre    A    G        0      0        2 
   2   chr2_12220444     ZHar    A    G        0      0        2 
   2   chr2_12220444   Sample    A    G        0      0        2 
   2   chr2_12223919     AAsi    C    G        0      0        2 
   2   chr2_12223919     AKia    C    G        0      0        2 
   2   chr2_12223919     AOna    C    G        0      0        2 
   2   chr2_12223919     ASom    C    G        0      0        2 
   2   chr2_12223919     HCab    C    G        0      0        2 
   2   chr2_12223919     HPrz    C    G        0      0        2 
   2   chr2_12223919     ZBoe    C    G        1      2        2 
   2   chr2_12223919     ZGre    C    G        0      0        2 
   2   chr2_12223919     ZHar    C    G        1      2        2 
   2   chr2_12223919   Sample    C    G        0      0        2 
   2   chr2_12225281     AAsi    C    T        0      0        2 
   2   chr2_12225281     AKia    C    T        0      0        2 
   2   chr2_12225281     AOna    C    T        0      0        2 
   2   chr2_12225281     ASom    C    T        0      0        2 
   2   chr2_12225281     HCab    C    T        1      2        2 
   2   chr2_12225281     HPrz    C    T        1      2        2 
   2   chr2_12225281     ZBoe    C    T        0      0        2 
   2   chr2_12225281     ZGre    C    T        0      0        2 
   2   chr2_12225281     ZHar    C    T        0      0        2 
   2   chr2_12225281   Sample    C    T        0      0        2 
   2   chr2_12226212     AAsi    T    C        0      0        2 
   2   chr2_12226212     AKia    T    C        0      0        2 
   2   chr2_12226212     AOna    T    C        0      0        2 
   2   chr2_12226212     ASom    T    C        0      0        2 
   2   chr2_12226212     HCab    T    C        1      2        2 
   2   chr2_12226212     HPrz    T    C        1      2        2 
   2   chr2_12226212     ZBoe    T    C        0      0        2 
   2   chr2_12226212     ZGre    T    C        0      0        2 
   2   chr2_12226212     ZHar    T    C        0      0        2 
   2   chr2_12226212   Sample    T    C        0      0        2 
   2   chr2_12231467     AAsi    T    A        0      0        2 
   2   chr2_12231467     AKia    T    A        0      0        2 
   2   chr2_12231467     AOna    T    A        0      0        2 
   2   chr2_12231467     ASom    T    A        0      0        2 
   2   chr2_12231467     HCab    T    A        0      0        2 
   2   chr2_12231467     HPrz    T    A        0      0        2 
   2   chr2_12231467     ZBoe    T    A        0      0        2 
   2   chr2_12231467     ZGre    T    A        0      0        2 
   2   chr2_12231467     ZHar    T    A        1      2        2 
   2   chr2_12231467   Sample    T    A        0      0        2 
   2   chr2_12237720     AAsi    T    C        0      0        2 
   2   chr2_12237720     AKia    T    C        0      0        2 
   2   chr2_12237720     AOna    T    C        0      0        2 
   2   chr2_12237720     ASom    T    C        0      0        2 
   2   chr2_12237720     HCab    T    C        0      0        2 
   2   chr2_12237720     HPrz    T    C        0      0        2 
   2   chr2_12237720     ZBoe    T    C        0      0        2 
   2   chr2_12237720     ZGre    T    C        0      0        2 
   2   chr2_12237720     ZHar    T    C      0.5      1        2 
   2   chr2_12237720   Sample    T    C        0      0        2 
   2   chr2_12261563     AAsi    C    G        0      0        2 
   2   chr2_12261563     AKia    C    G        0      0        2 
   2   chr2_12261563     AOna    C    G        0      0        2 
   2   chr2_12261563     ASom    C    G        0      0        2 
   2   chr2_12261563     HCab    C    G        0      0        2 
   2   chr2_12261563     HPrz    C    G        0      0        2 
   2   chr2_12261563     ZBoe    C    G        0      0        2 
   2   chr2_12261563     ZGre    C    G      0.5      1        2 
   2   chr2_12261563     ZHar    C    G        0      0        2 
   2   chr2_12261563   Sample    C    G        0      0        2 
   2   chr2_12263515     AAsi    T    G        0      0        2 
   2   chr2_12263515     AKia    T    G        0      0        2 
   2   chr2_12263515     AOna    T    G        0      0        2 
   2   chr2_12263515     ASom    T    G        0      0        2 
   2   chr2_12263515     HCab    T    G        1      2        2 
   2   chr2_12263515     HPrz    T    G        1      2        2 
   2   chr2_12263515     ZBoe    T    G        0      0        2 
   2   chr2_12263515     ZGre    T    G        0      0        2 
   2   chr2_12263515     ZHar    T    G        0      0        2 
   2   chr2_12263515   Sample    T    G        0      0        2 
   2   chr2_12271015     AAsi    C    G        0      0        2 
   2   chr2_12271015     AKia    C    G        1      2        2 
   2   chr2_12271015     AOna    C    G      0.5      1        2 
   2   chr2_12271015     ASom    C    G        0      0        2 
   2   chr2_12271015     HCab    C    G        0      0        2 
   2   chr2_12271015     HPrz    C    G        0      0        2 
   2   chr2_12271015     ZBoe    C    G        0      0        2 
   2   chr2_12271015     ZGre    C    G        0      0        2 
   2   chr2_12271015     ZHar    C    G        0      0        2 
   2   chr2_12271015   Sample    C    G        0      0        2 
   2   chr2_12283280     AAsi    G    A        0      0        2 
   2   chr2_12283280     AKia    G    A        0      0        2 
   2   chr2_12283280     AOna    G    A        0      0        2 
   2   chr2_12283280     ASom    G    A        0      0        2 
   2   chr2_12283280     HCab    G    A        0      0        2 
   2   chr2_12283280     HPrz    G    A        0      0        2 
   2   chr2_12283280     ZBoe    G    A        0      0        2 
   2   chr2_12283280     ZGre    G    A        1      2        2 
   2   chr2_12283280     ZHar    G    A        0      0        2 
   2   chr2_12283280   Sample    G    A        0      0        2 
   2   chr2_12296959     AAsi    G    A        0      0        2 
   2   chr2_12296959     AKia    G    A        0      0        2 
   2   chr2_12296959     AOna    G    A        0      0        2 
   2   chr2_12296959     ASom    G    A        0      0        2 
   2   chr2_12296959     HCab    G    A        0      0        2 
   2   chr2_12296959     HPrz    G    A        0      0        2 
   2   chr2_12296959     ZBoe    G    A        1      2        2 
   2   chr2_12296959     ZGre    G    A        0      0        2 
   2   chr2_12296959     ZHar    G    A        0      0        2 
   2   chr2_12296959   Sample    G    A        0      0        2 
   2   chr2_12305319     AAsi    C    T        0      0        2 
   2   chr2_12305319     AKia    C    T        0      0        2 
   2   chr2_12305319     AOna    C    T        0      0        2 
   2   chr2_12305319     ASom    C    T        0      0        2 
   2   chr2_12305319     HCab    C    T        1      2        2 
   2   chr2_12305319     HPrz    C    T        1      2        2 
   2   chr2_12305319     ZBoe    C    T        0      0        2 
   2   chr2_12305319     ZGre    C    T        0      0        2 
   2   chr2_12305319     ZHar    C    T        0      0        2 
   2   chr2_12305319   Sample    C    T        0      0        2 
   2   chr2_12325810     AAsi    G    A        0      0        2 
   2   chr2_12325810     AKia    G    A        0      0        2 
   2   chr2_12325810     AOna    G    A        0      0        2 
   2   chr2_12325810     ASom    G    A        0      0        2 
   2   chr2_12325810     HCab    G    A      0.5      1        2 
   2   chr2_12325810     HPrz    G    A      0.5      1        2 
   2   chr2_12325810     ZBoe    G    A        0      0        2 
   2   chr2_12325810     ZGre    G    A        0      0        2 
   2   chr2_12325810     ZHar    G    A        0      0        2 
   2   chr2_12325810   Sample    G    A        0      0        2 
   2   chr2_12330298     AAsi    C    T      0.5      1        2 
   2   chr2_12330298     AKia    C    T        0      0        2 
   2   chr2_12330298     AOna    C    T        0      0        2 
   2   chr2_12330298     ASom    C    T        0      0        2 
   2   chr2_12330298     HCab    C    T        1      2        2 
   2   chr2_12330298     HPrz    C    T        1      2        2 
   2   chr2_12330298     ZBoe    C    T        0      0        2 
   2   chr2_12330298     ZGre    C    T        0      0        2 
   2   chr2_12330298     ZHar    C    T        0      0        2 
   2   chr2_12330298   Sample    C    T        0      0        2 
   2   chr2_12330412     AAsi    T    C        0      0        2 
   2   chr2_12330412     AKia    T    C        0      0        2 
   2   chr2_12330412     AOna    T    C        0      0        2 
   2   chr2_12330412     ASom    T    C        0      0        2 
   2   chr2_12330412     HCab    T    C        0      0        2 
   2   chr2_12330412     HPrz    T    C        0      0        2 
   2   chr2_12330412     ZBoe    T    C      0.5      1        2 
   2   chr2_12330412     ZGre    T    C        0      0        2 
   2   chr2_12330412     ZHar    T    C        0      0        2 
   2   chr2_12330412   Sample    T    C        0      0        2 
   2   chr2_12333290     AAsi    G    A      0.5      1        2 
   2   chr2_12333290     AKia    G    A        0      0        2 
   2   chr2_12333290     AOna    G    A        0      0        2 
   2   chr2_12333290     ASom    G    A        0      0        2 
   2   chr2_12333290     HCab    G    A        0      0        2 
   2   chr2_12333290     HPrz    G    A        0      0        2 
   2   chr2_12333290     ZBoe    G    A        0      0        2 
   2   chr2_12333290     ZGre    G    A        0      0        2 
   2   chr2_12333290     ZHar    G    A        0      0        2 
   2   chr2_12333290   Sample    G    A        0      0        2 
   2   chr2_12340496     AAsi    T    C        0      0        2 
   2   chr2_12340496     AKia    T    C        0      0        2 
   2   chr2_12340496     AOna    T    C        0      0        2 
   2   chr2_12340496     ASom    T    C        0      0        2 
   2   chr2_12340496     HCab    T    C        1      2        2 
   2   chr2_12340496     HPrz    T    C        1      2        2 
   2   chr2_12340496     ZBoe    T    C        0      0        2 
   2   chr2_12340496     ZGre    T    C        0      0        2 
   2   chr2_12340496     ZHar    T    C        0      0        2 
   2   chr2_12340496   Sample    T    C        0      0        2 
   2   chr2_12348007     AAsi    G    C        0      0        2 
   2   chr2_12348007     AKia    G    C        0      0        2 
   2   chr2_12348007     AOna    G    C        0      0        2 
   2   chr2_12348007     ASom    G    C        0      0        2 
   2   chr2_12348007     HCab    G    C        0      0        2 
   2   chr2_12348007     HPrz    G    C      0.5      1        2 
   2   chr2_12348007     ZBoe    G    C        0      0        2 
   2   chr2_12348007     ZGre    G    C        0      0        2 
   2   chr2_12348007     ZHar    G    C        0      0        2 
   2   chr2_12348007   Sample    G    C        0      0        2 
   2   chr2_12353152     AAsi    G    C        0      0        2 
   2   chr2_12353152     AKia    G    C        0      0        2 
   2   chr2_12353152     AOna    G    C        0      0        2 
   2   chr2_12353152     ASom    G    C        0      0        2 
   2   chr2_12353152     HCab    G    C        0      0        2 
   2   chr2_12353152     HPrz    G    C        0      0        2 
   2   chr2_12353152     ZBoe    G    C        0      0        2 
   2   chr2_12353152     ZGre    G    C        1      2        2 
   2   chr2_12353152     ZHar    G    C        0      0        2 
   2   chr2_12353152   Sample    G    C        0      0        2 
   2   chr2_12360573     AAsi    G    C        0      0        2 
   2   chr2_12360573     AKia    G    C        0      0        2 
   2   chr2_12360573     AOna    G    C        0      0        2 
   2   chr2_12360573     ASom    G    C        0      0        2 
   2   chr2_12360573     HCab    G    C        0      0        2 
   2   chr2_12360573     HPrz    G    C        0      0        2 
   2   chr2_12360573     ZBoe    G    C      0.5      1        2 
   2   chr2_12360573     ZGre    G    C        0      0        2 
   2   chr2_12360573     ZHar    G    C        0      0        2 
   2   chr2_12360573   Sample    G    C        0      0        2 
   2   chr2_12365044     AAsi    G    A        0      0        2 
   2   chr2_12365044     AKia    G    A        1      2        2 
   2   chr2_12365044     AOna    G    A        0      0        2 
   2   chr2_12365044     ASom    G    A        0      0        2 
   2   chr2_12365044     HCab    G    A        0      0        2 
   2   chr2_12365044     HPrz    G    A        0      0        2 
   2   chr2_12365044     ZBoe    G    A        0      0        2 
   2   chr2_12365044     ZGre    G    A        0      0        2 
   2   chr2_12365044     ZHar    G    A        1      2        2 
   2   chr2_12365044   Sample    G    A        0      0        2 
   2   chr2_12366268     AAsi    T    A        0      0        2 
   2   chr2_12366268     AKia    T    A        0      0        2 
   2   chr2_12366268     AOna    T    A        0      0        2 
   2   chr2_12366268     ASom    T    A        0      0        2 
   2   chr2_12366268     HCab    T    A        1      2        2 
   2   chr2_12366268     HPrz    T    A        1      2        2 
   2   chr2_12366268     ZBoe    T    A        0      0        2 
   2   chr2_12366268     ZGre    T    A        0      0        2 
   2   chr2_12366268     ZHar    T    A        0      0        2 
   2   chr2_12366268   Sample    T    A        0      0        2 
   2   chr2_12366834     AAsi    G    A        0      0        2 
   2   chr2_12366834     AKia    G    A        0      0        2 
   2   chr2_12366834     AOna    G    A        0      0        2 
   2   chr2_12366834     ASom    G    A        0      0        2 
   2   chr2_12366834     HCab    G    A        1      2        2 
   2   chr2_12366834     HPrz    G    A      0.5      1        2 
   2   chr2_12366834     ZBoe    G    A        0      0        2 
   2   chr2_12366834     ZGre    G    A        0      0        2 
   2   chr2_12366834     ZHar    G    A        0      0        2 
   2   chr2_12366834   Sample    G    A        0      0        2 
   2   chr2_12371717     AAsi    G    A        0      0        2 
   2   chr2_12371717     AKia    G    A        0      0        2 
   2   chr2_12371717     AOna    G    A      0.5      1        2 
   2   chr2_12371717     ASom    G    A        0      0        2 
   2   chr2_12371717     HCab    G    A        0      0        2 
   2   chr2_12371717     HPrz    G    A        0      0        2 
   2   chr2_12371717     ZBoe    G    A        0      0        2 
   2   chr2_12371717     ZGre    G    A        0      0        2 
   2   chr2_12371717     ZHar    G    A        0      0        2 
   2   chr2_12371717   Sample    G    A        0      0        2 
   2   chr2_12372717     AAsi    G    C        0      0        2 
   2   chr2_12372717     AKia    G    C        0      0        2 
   2   chr2_12372717     AOna    G    C        0      0        2 
   2   chr2_12372717     ASom    G    C        0      0        2 
   2   chr2_12372717     HCab    G    C        1      2        2 
   2   chr2_12372717     HPrz    G    C        1      2        2 
   2   chr2_12372717     ZBoe    G    C        0      0        2 
   2   chr2_12372717     ZGre    G    C        0      0        2 
   2   chr2_12372717     ZHar    G    C        0      0        2 
   2   chr2_12372717   Sample    G    C        0      0        2 
   2   chr2_12373861     AAsi    A    G        0      0        2 
   2   chr2_12373861     AKia    A    G        0      0        2 
   2   chr2_12373861     AOna    A    G        0      0        2 
   2   chr2_12373861     ASom    A    G        0      0        2 
   2   chr2_12373861     HCab    A    G        1      2        2 
   2   chr2_12373861     HPrz    A    G        1      2        2 
   2   chr2_12373861     ZBoe    A    G        0      0        2 
   2   chr2_12373861     ZGre    A    G        0      0        2 
   2   chr2_12373861     ZHar    A    G        0      0        2 
   2   chr2_12373861   Sample    A    G        0      0        2 
   2   chr2_12378951     AAsi    G    A        0      0        2 
   2   chr2_12378951     AKia    G    A        0      0        2 
   2   chr2_12378951     AOna    G    A        0      0        2 
   2   chr2_12378951     ASom    G    A        0      0        2 
   2   chr2_12378951     HCab    G    A      0.5      1        2 
   2   chr2_12378951     HPrz    G    A        0      0        2 
   2   chr2_12378951     ZBoe    G    A        0      0        2 
   2   chr2_12378951     ZGre    G    A        0      0        2 
   2   chr2_12378951     ZHar    G    A        0      0        2 
   2   chr2_12378951   Sample    G    A        0      0        2 
   2   chr2_12382442     AAsi    A    C        0      0        2 
   2   chr2_12382442     AKia    A    C        1      2        2 
   2   chr2_12382442     AOna    A    C        1      2        2 
   2   chr2_12382442     ASom    A    C        0      0        2 
   2   chr2_12382442     HCab    A    C        0      0        2 
   2   chr2_12382442     HPrz    A    C        0      0        2 
   2   chr2_12382442     ZBoe    A    C        0      0        2 
   2   chr2_12382442     ZGre    A    C        0      0        2 
   2   chr2_12382442     ZHar    A    C        0      0        2 
   2   chr2_12382442   Sample    A    C        0      0        2 
   2   chr2_12387021     AAsi    T    C        0      0        2 
   2   chr2_12387021     AKia    T    C        0      0        2 
   2   chr2_12387021     AOna    T    C        0      0        2 
   2   chr2_12387021     ASom    T    C        0      0        2 
   2   chr2_12387021     HCab    T    C      0.5      1        2 
   2   chr2_12387021     HPrz    T    C        0      0        2 
   2   chr2_12387021     ZBoe    T    C        0      0        2 
   2   chr2_12387021     ZGre    T    C        0      0        2 
   2   chr2_12387021     ZHar    T    C        0      0        2 
   2   chr2_12387021   Sample    T    C        0      0        2 
   2   chr2_12387811     AAsi    A    G        0      0        2 
   2   chr2_12387811     AKia    A    G        0      0        2 
   2   chr2_12387811     AOna    A    G        0      0        2 
   2   chr2_12387811     ASom    A    G        0      0        2 
   2   chr2_12387811     HCab    A    G        0      0        2 
   2   chr2_12387811     HPrz    A    G        0      0        2 
   2   chr2_12387811     ZBoe    A    G        0      0        2 
   2   chr2_12387811     ZGre    A    G        0      0        2 
   2   chr2_12387811     ZHar    A    G        1      2        2 
   2   chr2_12387811   Sample    A    G        0      0        2 
   2   chr2_12405229     AAsi    T    C        0      0        2 
   2   chr2_12405229     AKia    T    C        0      0        2 
   2   chr2_12405229     AOna    T    C        0      0        2 
   2   chr2_12405229     ASom    T    C        0      0        2 
   2   chr2_12405229     HCab    T    C      0.5      1        2 
   2   chr2_12405229     HPrz    T    C        0      0        2 
   2   chr2_12405229     ZBoe    T    C        0      0        2 
   2   chr2_12405229     ZGre    T    C        0      0        2 
   2   chr2_12405229     ZHar    T    C        0      0        2 
   2   chr2_12405229   Sample    T    C        0      0        2 
   2   chr2_12412870     AAsi    C    T        0      0        2 
   2   chr2_12412870     AKia    C    T        0      0        2 
   2   chr2_12412870     AOna    C    T        0      0        2 
   2   chr2_12412870     ASom    C    T        0      0        2 
   2   chr2_12412870     HCab    C    T        0      0        2 
   2   chr2_12412870     HPrz    C    T        0      0        2 
   2   chr2_12412870     ZBoe    C    T        0      0        2 
   2   chr2_12412870     ZGre    C    T        1      2        2 
   2   chr2_12412870     ZHar    C    T        0      0        2 
   2   chr2_12412870   Sample    C    T        0      0        2 
   2   chr2_12418824     AAsi    C    T        0      0        2 
   2   chr2_12418824     AKia    C    T        1      2        2 
   2   chr2_12418824     AOna    C    T      0.5      1        2 
   2   chr2_12418824     ASom    C    T        0      0        2 
   2   chr2_12418824     HCab    C    T        0      0        2 
   2   chr2_12418824     HPrz    C    T        0      0        2 
   2   chr2_12418824     ZBoe    C    T        0      0        2 
   2   chr2_12418824     ZGre    C    T        0      0        2 
   2   chr2_12418824     ZHar    C    T        0      0        2 
   2   chr2_12418824   Sample    C    T        0      0        2 
   2   chr2_12419501     AAsi    T    C        0      0        2 
   2   chr2_12419501     AKia    T    C        0      0        2 
   2   chr2_12419501     AOna    T    C        0      0        2 
   2   chr2_12419501     ASom    T    C        0      0        2 
   2   chr2_12419501     HCab    T    C        0      0        2 
   2   chr2_12419501     HPrz    T    C        0      0        2 
   2   chr2_12419501     ZBoe    T    C      0.5      1        2 
   2   chr2_12419501     ZGre    T    C        0      0        2 
   2   chr2_12419501     ZHar    T    C        0      0        2 
   2   chr2_12419501   Sample    T    C        0      0        2 
   2   chr2_12429548     AAsi    T    C      0.5      1        2 
   2   chr2_12429548     AKia    T    C        0      0        2 
   2   chr2_12429548     AOna    T    C        0      0        2 
   2   chr2_12429548     ASom    T    C        1      2        2 
   2   chr2_12429548     HCab    T    C        0      0        2 
   2   chr2_12429548     HPrz    T    C        0      0        2 
   2   chr2_12429548     ZBoe    T    C        0      0        2 
   2   chr2_12429548     ZGre    T    C        0      0        2 
   2   chr2_12429548     ZHar    T    C        0      0        2 
   2   chr2_12429548   Sample    T    C        0      0        2 
   2   chr2_12432186     AAsi    C    T        0      0        2 
   2   chr2_12432186     AKia    C    T        1      2        2 
   2   chr2_12432186     AOna    C    T      0.5      1        2 
   2   chr2_12432186     ASom    C    T        0      0        2 
   2   chr2_12432186     HCab    C    T        0      0        2 
   2   chr2_12432186     HPrz    C    T        0      0        2 
   2   chr2_12432186     ZBoe    C    T        0      0        2 
   2   chr2_12432186     ZGre    C    T        0      0        2 
   2   chr2_12432186     ZHar    C    T        0      0        2 
   2   chr2_12432186   Sample    C    T        0      0        2 
   2   chr2_12438967     AAsi    C    T        0      0        2 
   2   chr2_12438967     AKia    C    T        0      0        2 
   2   chr2_12438967     AOna    C    T        0      0        2 
   2   chr2_12438967     ASom    C    T        0      0        2 
   2   chr2_12438967     HCab    C    T        1      2        2 
   2   chr2_12438967     HPrz    C    T        1      2        2 
   2   chr2_12438967     ZBoe    C    T        0      0        2 
   2   chr2_12438967     ZGre    C    T        0      0        2 
   2   chr2_12438967     ZHar    C    T        0      0        2 
   2   chr2_12438967   Sample    C    T        0      0        2 
   2   chr2_12442139     AAsi    T    G        0      0        2 
   2   chr2_12442139     AKia    T    G        0      0        2 
   2   chr2_12442139     AOna    T    G        0      0        2 
   2   chr2_12442139     ASom    T    G        0      0        2 
   2   chr2_12442139     HCab    T    G        0      0        2 
   2   chr2_12442139     HPrz    T    G      0.5      1        2 
   2   chr2_12442139     ZBoe    T    G        0      0        2 
   2   chr2_12442139     ZGre    T    G        0      0        2 
   2   chr2_12442139     ZHar    T    G        0      0        2 
   2   chr2_12442139   Sample    T    G        0      0        2 
   2   chr2_12444623     AAsi    A    G        0      0        2 
   2   chr2_12444623     AKia    A    G        0      0        2 
   2   chr2_12444623     AOna    A    G        0      0        2 
   2   chr2_12444623     ASom    A    G        0      0        2 
   2   chr2_12444623     HCab    A    G        0      0        2 
   2   chr2_12444623     HPrz    A    G      0.5      1        2 
   2   chr2_12444623     ZBoe    A    G        0      0        2 
   2   chr2_12444623     ZGre    A    G        0      0        2 
   2   chr2_12444623     ZHar    A    G        0      0        2 
   2   chr2_12444623   Sample    A    G        0      0        2 
   2   chr2_12452288     AAsi    A    G        1      2        2 
   2   chr2_12452288     AKia    A    G        0      0        2 
   2   chr2_12452288     AOna    A    G        0      0        2 
   2   chr2_12452288     ASom    A    G        1      2        2 
   2   chr2_12452288     HCab    A    G        0      0        2 
   2   chr2_12452288     HPrz    A    G        0      0        2 
   2   chr2_12452288     ZBoe    A    G        0      0        2 
   2   chr2_12452288     ZGre    A    G        0      0        2 
   2   chr2_12452288     ZHar    A    G        0      0        2 
   2   chr2_12452288   Sample    A    G        1      2        2 
   2   chr2_12456555     AAsi    T    C        0      0        2 
   2   chr2_12456555     AKia    T    C        0      0        2 
   2   chr2_12456555     AOna    T    C        0      0        2 
   2   chr2_12456555     ASom    T    C        0      0        2 
   2   chr2_12456555     HCab    T    C        0      0        2 
   2   chr2_12456555     HPrz    T    C        0      0        2 
   2   chr2_12456555     ZBoe    T    C        1      2        2 
   2   chr2_12456555     ZGre    T    C        0      0        2 
   2   chr2_12456555     ZHar    T    C        0      0        2 
   2   chr2_12456555   Sample    T    C        0      0        2 
   2   chr2_12460567     AAsi    A    G        0      0        2 
   2   chr2_12460567     AKia    A    G        0      0        2 
   2   chr2_12460567     AOna    A    G        0      0        2 
   2   chr2_12460567     ASom    A    G        0      0        2 
   2   chr2_12460567     HCab    A    G        0      0        2 
   2   chr2_12460567     HPrz    A    G        0      0        2 
   2   chr2_12460567     ZBoe    A    G        1      2        2 
   2   chr2_12460567     ZGre    A    G        1      2        2 
   2   chr2_12460567     ZHar    A    G        1      2        2 
   2   chr2_12460567   Sample    A    G        0      0        2 
   2   chr2_12464210     AAsi    G    C        0      0        2 
   2   chr2_12464210     AKia    G    C        0      0        2 
   2   chr2_12464210     AOna    G    C        0      0        2 
   2   chr2_12464210     ASom    G    C        0      0        2 
   2   chr2_12464210     HCab    G    C        0      0        2 
   2   chr2_12464210     HPrz    G    C        0      0        2 
   2   chr2_12464210     ZBoe    G    C      0.5      1        2 
   2   chr2_12464210     ZGre    G    C        1      2        2 
   2   chr2_12464210     ZHar    G    C        0      0        2 
   2   chr2_12464210   Sample    G    C        0      0        2 
   2   chr2_12470126     AAsi    A    T        0      0        2 
   2   chr2_12470126     AKia    A    T        0      0        2 
   2   chr2_12470126     AOna    A    T        0      0        2 
   2   chr2_12470126     ASom    A    T        0      0        2 
   2   chr2_12470126     HCab    A    T        0      0        2 
   2   chr2_12470126     HPrz    A    T        0      0        2 
   2   chr2_12470126     ZBoe    A    T      0.5      1        2 
   2   chr2_12470126     ZGre    A    T        0      0        2 
   2   chr2_12470126     ZHar    A    T        0      0        2 
   2   chr2_12470126   Sample    A    T        0      0        2 
   2   chr2_12472196     AAsi    C    T        0      0        2 
   2   chr2_12472196     AKia    C    T        0      0        2 
   2   chr2_12472196     AOna    C    T        0      0        2 
   2   chr2_12472196     ASom    C    T        0      0        2 
   2   chr2_12472196     HCab    C    T        1      2        2 
   2   chr2_12472196     HPrz    C    T        1      2        2 
   2   chr2_12472196     ZBoe    C    T        0      0        2 
   2   chr2_12472196     ZGre    C    T        0      0        2 
   2   chr2_12472196     ZHar    C    T        0      0        2 
   2   chr2_12472196   Sample    C    T        0      0        2 
   2   chr2_12473248     AAsi    T    C        0      0        2 
   2   chr2_12473248     AKia    T    C        0      0        2 
   2   chr2_12473248     AOna    T    C        0      0        2 
   2   chr2_12473248     ASom    T    C        0      0        2 
   2   chr2_12473248     HCab    T    C        1      2        2 
   2   chr2_12473248     HPrz    T    C        1      2        2 
   2   chr2_12473248     ZBoe    T    C        0      0        2 
   2   chr2_12473248     ZGre    T    C        0      0        2 
   2   chr2_12473248     ZHar    T    C        0      0        2 
   2   chr2_12473248   Sample    T    C        0      0        2 
   2   chr2_12475744     AAsi    C    T        1      2        2 
   2   chr2_12475744     AKia    C    T        0      0        2 
   2   chr2_12475744     AOna    C    T        0      0        2 
   2   chr2_12475744     ASom    C    T        1      2        2 
   2   chr2_12475744     HCab    C    T        0      0        2 
   2   chr2_12475744     HPrz    C    T        0      0        2 
   2   chr2_12475744     ZBoe    C    T        0      0        2 
   2   chr2_12475744     ZGre    C    T        0      0        2 
   2   chr2_12475744     ZHar    C    T        0      0        2 
   2   chr2_12475744   Sample    C    T        1      2        2 
   2   chr2_12480399     AAsi    C    T        1      2        2 
   2   chr2_12480399     AKia    C    T        0      0        2 
   2   chr2_12480399     AOna    C    T        0      0        2 
   2   chr2_12480399     ASom    C    T        1      2        2 
   2   chr2_12480399     HCab    C    T        0      0        2 
   2   chr2_12480399     HPrz    C    T        0      0        2 
   2   chr2_12480399     ZBoe    C    T        0      0        2 
   2   chr2_12480399     ZGre    C    T        0      0        2 
   2   chr2_12480399     ZHar    C    T        0      0        2 
   2   chr2_12480399   Sample    C    T        1      2        2 
   2   chr2_12481316     AAsi    C    T        0      0        2 
   2   chr2_12481316     AKia    C    T        0      0        2 
   2   chr2_12481316     AOna    C    T        0      0        2 
   2   chr2_12481316     ASom    C    T        0      0        2 
   2   chr2_12481316     HCab    C    T        1      2        2 
   2   chr2_12481316     HPrz    C    T        1      2        2 
   2   chr2_12481316     ZBoe    C    T        0      0        2 
   2   chr2_12481316     ZGre    C    T        0      0        2 
   2   chr2_12481316     ZHar    C    T        0      0        2 
   2   chr2_12481316   Sample    C    T        0      0        2 
   2   chr2_12484903     AAsi    A    G        0      0        2 
   2   chr2_12484903     AKia    A    G        1      2        2 
   2   chr2_12484903     AOna    A    G        0      0        2 
   2   chr2_12484903     ASom    A    G        0      0        2 
   2   chr2_12484903     HCab    A    G        0      0        2 
   2   chr2_12484903     HPrz    A    G        0      0        2 
   2   chr2_12484903     ZBoe    A    G        0      0        2 
   2   chr2_12484903     ZGre    A    G        0      0        2 
   2   chr2_12484903     ZHar    A    G        0      0        2 
   2   chr2_12484903   Sample    A    G        0      0        2 
   2   chr2_12485209     AAsi    T    C        0      0        2 
   2   chr2_12485209     AKia    T    C        0      0        2 
   2   chr2_12485209     AOna    T    C        0      0        2 
   2   chr2_12485209     ASom    T    C        0      0        2 
   2   chr2_12485209     HCab    T    C        0      0        2 
   2   chr2_12485209     HPrz    T    C        0      0        2 
   2   chr2_12485209     ZBoe    T    C      0.5      1        2 
   2   chr2_12485209     ZGre    T    C        0      0        2 
   2   chr2_12485209     ZHar    T    C        0      0        2 
   2   chr2_12485209   Sample    T    C        0      0        2 
   2   chr2_12487166     AAsi    T    C        0      0        2 
   2   chr2_12487166     AKia    T    C        0      0        2 
   2   chr2_12487166     AOna    T    C        0      0        2 
   2   chr2_12487166     ASom    T    C        0      0        2 
   2   chr2_12487166     HCab    T    C        1      2        2 
   2   chr2_12487166     HPrz    T    C        1      2        2 
   2   chr2_12487166     ZBoe    T    C        0      0        2 
   2   chr2_12487166     ZGre    T    C        0      0        2 
   2   chr2_12487166     ZHar    T    C        0      0        2 
   2   chr2_12487166   Sample    T    C        0      0        2 
   2   chr2_12488113     AAsi    C    A        0      0        2 
   2   chr2_12488113     AKia    C    A        0      0        2 
   2   chr2_12488113     AOna    C    A        0      0        2 
   2   chr2_12488113     ASom    C    A        0      0        2 
   2   chr2_12488113     HCab    C    A        0      0        2 
   2   chr2_12488113     HPrz    C    A        0      0        2 
   2   chr2_12488113     ZBoe    C    A        1      2        2 
   2   chr2_12488113     ZGre    C    A        1      2        2 
   2   chr2_12488113     ZHar    C    A        1      2        2 
   2   chr2_12488113   Sample    C    A        0      0        2 
   2   chr2_12493602     AAsi    C    G        1      2        2 
   2   chr2_12493602     AKia    C    G        0      0        2 
   2   chr2_12493602     AOna    C    G        0      0        2 
   2   chr2_12493602     ASom    C    G        1      2        2 
   2   chr2_12493602     HCab    C    G        0      0        2 
   2   chr2_12493602     HPrz    C    G        0      0        2 
   2   chr2_12493602     ZBoe    C    G        0      0        2 
   2   chr2_12493602     ZGre    C    G        0      0        2 
   2   chr2_12493602     ZHar    C    G        0      0        2 
   2   chr2_12493602   Sample    C    G        1      2        2 
   2   chr2_12514239     AAsi    T    G        0      0        2 
   2   chr2_12514239     AKia    T    G        0      0        2 
   2   chr2_12514239     AOna    T    G        0      0        2 
   2   chr2_12514239     ASom    T    G        0      0        2 
   2   chr2_12514239     HCab    T    G        1      2        2 
   2   chr2_12514239     HPrz    T    G        1      2        2 
   2   chr2_12514239     ZBoe    T    G        0      0        2 
   2   chr2_12514239     ZGre    T    G        0      0        2 
   2   chr2_12514239     ZHar    T    G        0      0        2 
   2   chr2_12514239   Sample    T    G        0      0        2 
   2   chr2_12516256     AAsi    C    T        0      0        2 
   2   chr2_12516256     AKia    C    T        0      0        2 
   2   chr2_12516256     AOna    C    T        0      0        2 
   2   chr2_12516256     ASom    C    T        0      0        2 
   2   chr2_12516256     HCab    C    T      0.5      1        2 
   2   chr2_12516256     HPrz    C    T        0      0        2 
   2   chr2_12516256     ZBoe    C    T        0      0        2 
   2   chr2_12516256     ZGre    C    T        0      0        2 
   2   chr2_12516256     ZHar    C    T        0      0        2 
   2   chr2_12516256   Sample    C    T        0      0        2 
   2   chr2_12528919     AAsi    T    C        0      0        2 
   2   chr2_12528919     AKia    T    C        0      0        2 
   2   chr2_12528919     AOna    T    C        0      0        2 
   2   chr2_12528919     ASom    T    C        0      0        2 
   2   chr2_12528919     HCab    T    C        1      2        2 
   2   chr2_12528919     HPrz    T    C        1      2        2 
   2   chr2_12528919     ZBoe    T    C        0      0        2 
   2   chr2_12528919     ZGre    T    C        0      0        2 
   2   chr2_12528919     ZHar    T    C        0      0        2 
   2   chr2_12528919   Sample    T    C        0      0        2 
   2   chr2_12563928     AAsi    A    G        0      0        2 
   2   chr2_12563928     AKia    A    G        0      0        2 
   2   chr2_12563928     AOna    A    G        0      0        2 
   2   chr2_12563928     ASom    A    G        0      0        2 
   2   chr2_12563928     HCab    A    G        0      0        2 
   2   chr2_12563928     HPrz    A    G        0      0        2 
   2   chr2_12563928     ZBoe    A    G        0      0        2 
   2   chr2_12563928     ZGre    A    G        0      0        2 
   2   chr2_12563928     ZHar    A    G        1      2        2 
   2   chr2_12563928   Sample    A    G        0      0        2 
   2   chr2_12568673     AAsi    C    T        0      0        2 
   2   chr2_12568673     AKia    C    T        0      0        2 
   2   chr2_12568673     AOna    C    T        0      0        2 
   2   chr2_12568673     ASom    C    T        0      0        2 
   2   chr2_12568673     HCab    C    T        1      2        2 
   2   chr2_12568673     HPrz    C    T        1      2        2 
   2   chr2_12568673     ZBoe    C    T        0      0        2 
   2   chr2_12568673     ZGre    C    T        0      0        2 
   2   chr2_12568673     ZHar    C    T        0      0        2 
   2   chr2_12568673   Sample    C    T        0      0        2 
   2   chr2_12569984     AAsi    C    T        0      0        2 
   2   chr2_12569984     AKia    C    T        0      0        2 
   2   chr2_12569984     AOna    C    T      0.5      1        2 
   2   chr2_12569984     ASom    C    T        0      0        2 
   2   chr2_12569984     HCab    C    T        0      0        2 
   2   chr2_12569984     HPrz    C    T        0      0        2 
   2   chr2_12569984     ZBoe    C    T        0      0        2 
   2   chr2_12569984     ZGre    C    T        0      0        2 
   2   chr2_12569984     ZHar    C    T        0      0        2 
   2   chr2_12569984   Sample    C    T        0      0        2 
   2   chr2_12574162     AAsi    A    G        0      0        2 
   2   chr2_12574162     AKia    A    G        0      0        2 
   2   chr2_12574162     AOna    A    G        0      0        2 
   2   chr2_12574162     ASom    A    G        0      0        2 
   2   chr2_12574162     HCab    A    G      0.5      1        2 
   2   chr2_12574162     HPrz    A    G        1      2        2 
   2   chr2_12574162     ZBoe    A    G        0      0        2 
   2   chr2_12574162     ZGre    A    G        0      0        2 
   2   chr2_12574162     ZHar    A    G        0      0        2 
   2   chr2_12574162   Sample    A    G        0      0        2 
   2   chr2_12575902     AAsi    T    G        0      0        2 
   2   chr2_12575902     AKia    T    G        0      0        2 
   2   chr2_12575902     AOna    T    G        0      0        2 
   2   chr2_12575902     ASom    T    G        0      0        2 
   2   chr2_12575902     HCab    T    G        0      0        2 
   2   chr2_12575902     HPrz    T    G        0      0        2 
   2   chr2_12575902     ZBoe    T    G        0      0        2 
   2   chr2_12575902     ZGre    T    G        0      0        2 
   2   chr2_12575902     ZHar    T    G      0.5      1        2 
   2   chr2_12575902   Sample    T    G        0      0        2 
   2   chr2_12577932     AAsi    A    G        0      0        2 
   2   chr2_12577932     AKia    A    G        0      0        2 
   2   chr2_12577932     AOna    A    G        0      0        2 
   2   chr2_12577932     ASom    A    G        0      0        2 
   2   chr2_12577932     HCab    A    G        1      2        2 
   2   chr2_12577932     HPrz    A    G        1      2        2 
   2   chr2_12577932     ZBoe    A    G        0      0        2 
   2   chr2_12577932     ZGre    A    G        0      0        2 
   2   chr2_12577932     ZHar    A    G        0      0        2 
   2   chr2_12577932   Sample    A    G        0      0        2 
   2   chr2_12582027     AAsi    C    G      0.5      1        2 
   2   chr2_12582027     AKia    C    G        0      0        2 
   2   chr2_12582027     AOna    C    G        0      0        2 
   2   chr2_12582027     ASom    C    G        1      2        2 
   2   chr2_12582027     HCab    C    G        0      0        2 
   2   chr2_12582027     HPrz    C    G        0      0        2 
   2   chr2_12582027     ZBoe    C    G        0      0        2 
   2   chr2_12582027     ZGre    C    G        0      0        2 
   2   chr2_12582027     ZHar    C    G        0      0        2 
   2   chr2_12582027   Sample    C    G        0      0        2 
   2   chr2_12584998     AAsi    C    A        0      0        2 
   2   chr2_12584998     AKia    C    A        0      0        2 
   2   chr2_12584998     AOna    C    A        0      0        2 
   2   chr2_12584998     ASom    C    A        0      0        2 
   2   chr2_12584998     HCab    C    A        1      2        2 
   2   chr2_12584998     HPrz    C    A        1      2        2 
   2   chr2_12584998     ZBoe    C    A        0      0        2 
   2   chr2_12584998     ZGre    C    A        0      0        2 
   2   chr2_12584998     ZHar    C    A        0      0        2 
   2   chr2_12584998   Sample    C    A        0      0        2 
   2   chr2_12585069     AAsi    C    G        0      0        2 
   2   chr2_12585069     AKia    C    G        0      0        2 
   2   chr2_12585069     AOna    C    G        0      0        2 
   2   chr2_12585069     ASom    C    G        0      0        2 
   2   chr2_12585069     HCab    C    G      0.5      1        2 
   2   chr2_12585069     HPrz    C    G        0      0        2 
   2   chr2_12585069     ZBoe    C    G        0      0        2 
   2   chr2_12585069     ZGre    C    G        0      0        2 
   2   chr2_12585069     ZHar    C    G        0      0        2 
   2   chr2_12585069   Sample    C    G        0      0        2 
   2   chr2_12586834     AAsi    A    G        0      0        2 
   2   chr2_12586834     AKia    A    G        0      0        2 
   2   chr2_12586834     AOna    A    G        0      0        2 
   2   chr2_12586834     ASom    A    G        0      0        2 
   2   chr2_12586834     HCab    A    G        0      0        2 
   2   chr2_12586834     HPrz    A    G        0      0        2 
   2   chr2_12586834     ZBoe    A    G        0      0        2 
   2   chr2_12586834     ZGre    A    G        0      0        2 
   2   chr2_12586834     ZHar    A    G      0.5      1        2 
   2   chr2_12586834   Sample    A    G        0      0        2 
   2   chr2_12588735     AAsi    T    C        0      0        2 
   2   chr2_12588735     AKia    T    C        0      0        2 
   2   chr2_12588735     AOna    T    C        0      0        2 
   2   chr2_12588735     ASom    T    C        0      0        2 
   2   chr2_12588735     HCab    T    C        0      0        2 
   2   chr2_12588735     HPrz    T    C        1      2        2 
   2   chr2_12588735     ZBoe    T    C        0      0        2 
   2   chr2_12588735     ZGre    T    C        0      0        2 
   2   chr2_12588735     ZHar    T    C        0      0        2 
   2   chr2_12588735   Sample    T    C        0      0        2 
   2   chr2_12601716     AAsi    T    C        0      0        2 
   2   chr2_12601716     AKia    T    C      0.5      1        2 
   2   chr2_12601716     AOna    T    C        0      0        2 
   2   chr2_12601716     ASom    T    C        0      0        2 
   2   chr2_12601716     HCab    T    C        0      0        2 
   2   chr2_12601716     HPrz    T    C        0      0        2 
   2   chr2_12601716     ZBoe    T    C        0      0        2 
   2   chr2_12601716     ZGre    T    C        0      0        2 
   2   chr2_12601716     ZHar    T    C        0      0        2 
   2   chr2_12601716   Sample    T    C        0      0        2 
   2   chr2_12609490     AAsi    G    T        0      0        2 
   2   chr2_12609490     AKia    G    T        0      0        2 
   2   chr2_12609490     AOna    G    T        0      0        2 
   2   chr2_12609490     ASom    G    T        0      0        2 
   2   chr2_12609490     HCab    G    T      0.5      1        2 
   2   chr2_12609490     HPrz    G    T      0.5      1        2 
   2   chr2_12609490     ZBoe    G    T        0      0        2 
   2   chr2_12609490     ZGre    G    T        0      0        2 
   2   chr2_12609490     ZHar    G    T        0      0        2 
   2   chr2_12609490   Sample    G    T        0      0        2 
   2   chr2_12619060     AAsi    C    T        0      0        2 
   2   chr2_12619060     AKia    C    T        0      0        2 
   2   chr2_12619060     AOna    C    T        0      0        2 
   2   chr2_12619060     ASom    C    T        0      0        2 
   2   chr2_12619060     HCab    C    T        0      0        2 
   2   chr2_12619060     HPrz    C    T      0.5      1        2 
   2   chr2_12619060     ZBoe    C    T        0      0        2 
   2   chr2_12619060     ZGre    C    T        0      0        2 
   2   chr2_12619060     ZHar    C    T        0      0        2 
   2   chr2_12619060   Sample    C    T        0      0        2 
   2   chr2_12626341     AAsi    A    G        0      0        2 
   2   chr2_12626341     AKia    A    G        0      0        2 
   2   chr2_12626341     AOna    A    G        0      0        2 
   2   chr2_12626341     ASom    A    G        0      0        2 
   2   chr2_12626341     HCab    A    G        0      0        2 
   2   chr2_12626341     HPrz    A    G        0      0        2 
   2   chr2_12626341     ZBoe    A    G      0.5      1        2 
   2   chr2_12626341     ZGre    A    G        0      0        2 
   2   chr2_12626341     ZHar    A    G        0      0        2 
   2   chr2_12626341   Sample    A    G        0      0        2 
   2   chr2_12634630     AAsi    A    G        0      0        2 
   2   chr2_12634630     AKia    A    G        0      0        2 
   2   chr2_12634630     AOna    A    G        0      0        2 
   2   chr2_12634630     ASom    A    G        0      0        2 
   2   chr2_12634630     HCab    A    G      0.5      1        2 
   2   chr2_12634630     HPrz    A    G        0      0        2 
   2   chr2_12634630     ZBoe    A    G        0      0        2 
   2   chr2_12634630     ZGre    A    G        0      0        2 
   2   chr2_12634630     ZHar    A    G        0      0        2 
   2   chr2_12634630   Sample    A    G        0      0        2 
   2   chr2_12642735     AAsi    A    G        0      0        2 
   2   chr2_12642735     AKia    A    G        0      0        2 
   2   chr2_12642735     AOna    A    G        0      0        2 
   2   chr2_12642735     ASom    A    G        0      0        2 
   2   chr2_12642735     HCab    A    G        0      0        2 
   2   chr2_12642735     HPrz    A    G        0      0        2 
   2   chr2_12642735     ZBoe    A    G      0.5      1        2 
   2   chr2_12642735     ZGre    A    G        0      0        2 
   2   chr2_12642735     ZHar    A    G        0      0        2 
   2   chr2_12642735   Sample    A    G        0      0        2 
   2   chr2_12644790     AAsi    T    C      0.5      1        2 
   2   chr2_12644790     AKia    T    C        0      0        2 
   2   chr2_12644790     AOna    T    C        0      0        2 
   2   chr2_12644790     ASom    T    C        0      0        2 
   2   chr2_12644790     HCab    T    C        0      0        2 
   2   chr2_12644790     HPrz    T    C        0      0        2 
   2   chr2_12644790     ZBoe    T    C        0      0        2 
   2   chr2_12644790     ZGre    T    C        0      0        2 
   2   chr2_12644790     ZHar    T    C        0      0        2 
   2   chr2_12644790   Sample    T    C        1      2        2 
   2   chr2_12645947     AAsi    C    A        0      0        2 
   2   chr2_12645947     AKia    C    A        0      0        2 
   2   chr2_12645947     AOna    C    A        0      0        2 
   2   chr2_12645947     ASom    C    A        0      0        2 
   2   chr2_12645947     HCab    C    A        0      0        2 
   2   chr2_12645947     HPrz    C    A        0      0        2 
   2   chr2_12645947     ZBoe    C    A        0      0        2 
   2   chr2_12645947     ZGre    C    A        0      0        2 
   2   chr2_12645947     ZHar    C    A      0.5      1        2 
   2   chr2_12645947   Sample    C    A        0      0        2 
   2   chr2_12646526     AAsi    G    T        0      0        2 
   2   chr2_12646526     AKia    G    T        0      0        2 
   2   chr2_12646526     AOna    G    T        0      0        2 
   2   chr2_12646526     ASom    G    T        0      0        2 
   2   chr2_12646526     HCab    G    T        0      0        2 
   2   chr2_12646526     HPrz    G    T        0      0        2 
   2   chr2_12646526     ZBoe    G    T        0      0        2 
   2   chr2_12646526     ZGre    G    T        1      2        2 
   2   chr2_12646526     ZHar    G    T        0      0        2 
   2   chr2_12646526   Sample    G    T        0      0        2 
   2   chr2_12647339     AAsi    A    G        0      0        2 
   2   chr2_12647339     AKia    A    G        0      0        2 
   2   chr2_12647339     AOna    A    G        0      0        2 
   2   chr2_12647339     ASom    A    G        0      0        2 
   2   chr2_12647339     HCab    A    G        0      0        2 
   2   chr2_12647339     HPrz    A    G        0      0        2 
   2   chr2_12647339     ZBoe    A    G        0      0        2 
   2   chr2_12647339     ZGre    A    G        0      0        2 
   2   chr2_12647339     ZHar    A    G      0.5      1        2 
   2   chr2_12647339   Sample    A    G        0      0        2 
   2   chr2_12649081     AAsi    G    A        0      0        2 
   2   chr2_12649081     AKia    G    A        1      2        2 
   2   chr2_12649081     AOna    G    A        0      0        2 
   2   chr2_12649081     ASom    G    A        0      0        2 
   2   chr2_12649081     HCab    G    A        0      0        2 
   2   chr2_12649081     HPrz    G    A        0      0        2 
   2   chr2_12649081     ZBoe    G    A        0      0        2 
   2   chr2_12649081     ZGre    G    A        0      0        2 
   2   chr2_12649081     ZHar    G    A        0      0        2 
   2   chr2_12649081   Sample    G    A        0      0        2 
   2   chr2_12652571     AAsi    T    C        0      0        2 
   2   chr2_12652571     AKia    T    C        0      0        2 
   2   chr2_12652571     AOna    T    C        0      0        2 
   2   chr2_12652571     ASom    T    C        0      0        2 
   2   chr2_12652571     HCab    T    C        0      0        2 
   2   chr2_12652571     HPrz    T    C      0.5      1        2 
   2   chr2_12652571     ZBoe    T    C        0      0        2 
   2   chr2_12652571     ZGre    T    C        0      0        2 
   2   chr2_12652571     ZHar    T    C        0      0        2 
   2   chr2_12652571   Sample    T    C        0      0        2 
   2   chr2_12657418     AAsi    A    T        0      0        2 
   2   chr2_12657418     AKia    A    T        0      0        2 
   2   chr2_12657418     AOna    A    T        0      0        2 
   2   chr2_12657418     ASom    A    T        0      0        2 
   2   chr2_12657418     HCab    A    T        0      0        2 
   2   chr2_12657418     HPrz    A    T        0      0        2 
   2   chr2_12657418     ZBoe    A    T      0.5      1        2 
   2   chr2_12657418     ZGre    A    T        0      0        2 
   2   chr2_12657418     ZHar    A    T        0      0        2 
   2   chr2_12657418   Sample    A    T        0      0        2 
   2   chr2_12664785     AAsi    G    A        0      0        2 
   2   chr2_12664785     AKia    G    A        0      0        2 
   2   chr2_12664785     AOna    G    A        0      0        2 
   2   chr2_12664785     ASom    G    A        0      0        2 
   2   chr2_12664785     HCab    G    A        1      2        2 
   2   chr2_12664785     HPrz    G    A        1      2        2 
   2   chr2_12664785     ZBoe    G    A        0      0        2 
   2   chr2_12664785     ZGre    G    A        0      0        2 
   2   chr2_12664785     ZHar    G    A        0      0        2 
   2   chr2_12664785   Sample    G    A        0      0        2 
   2   chr2_12667846     AAsi    C    T        0      0        2 
   2   chr2_12667846     AKia    C    T        1      2        2 
   2   chr2_12667846     AOna    C    T        1      2        2 
   2   chr2_12667846     ASom    C    T        0      0        2 
   2   chr2_12667846     HCab    C    T        0      0        2 
   2   chr2_12667846     HPrz    C    T        0      0        2 
   2   chr2_12667846     ZBoe    C    T        0      0        2 
   2   chr2_12667846     ZGre    C    T        0      0        2 
   2   chr2_12667846     ZHar    C    T        0      0        2 
   2   chr2_12667846   Sample    C    T        0      0        2 
   2   chr2_12672933     AAsi    C    T        0      0        2 
   2   chr2_12672933     AKia    C    T        0      0        2 
   2   chr2_12672933     AOna    C    T      0.5      1        2 
   2   chr2_12672933     ASom    C    T        0      0        2 
   2   chr2_12672933     HCab    C    T        0      0        2 
   2   chr2_12672933     HPrz    C    T        0      0        2 
   2   chr2_12672933     ZBoe    C    T        0      0        2 
   2   chr2_12672933     ZGre    C    T        0      0        2 
   2   chr2_12672933     ZHar    C    T        0      0        2 
   2   chr2_12672933   Sample    C    T        0      0        2 
   2   chr2_12685866     AAsi    A    G        0      0        2 
   2   chr2_12685866     AKia    A    G        0      0        2 
   2   chr2_12685866     AOna    A    G      0.5      1        2 
   2   chr2_12685866     ASom    A    G        0      0        2 
   2   chr2_12685866     HCab    A    G        0      0        2 
   2   chr2_12685866     HPrz    A    G        0      0        2 
   2   chr2_12685866     ZBoe    A    G        0      0        2 
   2   chr2_12685866     ZGre    A    G        0      0        2 
   2   chr2_12685866     ZHar    A    G        0      0        2 
   2   chr2_12685866   Sample    A    G        0      0        2 
   2   chr2_12689788     AAsi    C    G        0      0        2 
   2   chr2_12689788     AKia    C    G        0      0        2 
   2   chr2_12689788     AOna    C    G        0      0        2 
   2   chr2_12689788     ASom    C    G        0      0        2 
   2   chr2_12689788     HCab    C    G        1      2        2 
   2   chr2_12689788     HPrz    C    G        1      2        2 
   2   chr2_12689788     ZBoe    C    G        0      0        2 
   2   chr2_12689788     ZGre    C    G        0      0        2 
   2   chr2_12689788     ZHar    C    G        0      0        2 
   2   chr2_12689788   Sample    C    G        0      0        2 
   2   chr2_12695339     AAsi    A    G        0      0        2 
   2   chr2_12695339     AKia    A    G        0      0        2 
   2   chr2_12695339     AOna    A    G        0      0        2 
   2   chr2_12695339     ASom    A    G        0      0        2 
   2   chr2_12695339     HCab    A    G        1      2        2 
   2   chr2_12695339     HPrz    A    G        1      2        2 
   2   chr2_12695339     ZBoe    A    G        0      0        2 
   2   chr2_12695339     ZGre    A    G        0      0        2 
   2   chr2_12695339     ZHar    A    G        0      0        2 
   2   chr2_12695339   Sample    A    G        0      0        2 
   2   chr2_12705209     AAsi    C    T        0      0        2 
   2   chr2_12705209     AKia    C    T        0      0        2 
   2   chr2_12705209     AOna    C    T        0      0        2 
   2   chr2_12705209     ASom    C    T        0      0        2 
   2   chr2_12705209     HCab    C    T        1      2        2 
   2   chr2_12705209     HPrz    C    T        1      2        2 
   2   chr2_12705209     ZBoe    C    T        0      0        2 
   2   chr2_12705209     ZGre    C    T        0      0        2 
   2   chr2_12705209     ZHar    C    T        0      0        2 
   2   chr2_12705209   Sample    C    T        0      0        2 
   2   chr2_12706421     AAsi    T    G        0      0        2 
   2   chr2_12706421     AKia    T    G        0      0        2 
   2   chr2_12706421     AOna    T    G        0      0        2 
   2   chr2_12706421     ASom    T    G        0      0        2 
   2   chr2_12706421     HCab    T    G        1      2        2 
   2   chr2_12706421     HPrz    T    G        1      2        2 
   2   chr2_12706421     ZBoe    T    G        0      0        2 
   2   chr2_12706421     ZGre    T    G        0      0        2 
   2   chr2_12706421     ZHar    T    G        0      0        2 
   2   chr2_12706421   Sample    T    G        0      0        2 
   2   chr2_12725994     AAsi    C    T        0      0        2 
   2   chr2_12725994     AKia    C    T        0      0        2 
   2   chr2_12725994     AOna    C    T        0      0        2 
   2   chr2_12725994     ASom    C    T        0      0        2 
   2   chr2_12725994     HCab    C    T        0      0        2 
   2   chr2_12725994     HPrz    C    T      0.5      1        2 
   2   chr2_12725994     ZBoe    C    T        0      0        2 
   2   chr2_12725994     ZGre    C    T        0      0        2 
   2   chr2_12725994     ZHar    C    T        0      0        2 
   2   chr2_12725994   Sample    C    T        0      0        2 
   2   chr2_12729235     AAsi    T    C        0      0        2 
   2   chr2_12729235     AKia    T    C        0      0        2 
   2   chr2_12729235     AOna    T    C        0      0        2 
   2   chr2_12729235     ASom    T    C        0      0        2 
   2   chr2_12729235     HCab    T    C      0.5      1        2 
   2   chr2_12729235     HPrz    T    C      0.5      1        2 
   2   chr2_12729235     ZBoe    T    C        0      0        2 
   2   chr2_12729235     ZGre    T    C        0      0        2 
   2   chr2_12729235     ZHar    T    C        0      0        2 
   2   chr2_12729235   Sample    T    C        0      0        2 
   2   chr2_12741759     AAsi    C    A        0      0        2 
   2   chr2_12741759     AKia    C    A        0      0        2 
   2   chr2_12741759     AOna    C    A        0      0        2 
   2   chr2_12741759     ASom    C    A        0      0        2 
   2   chr2_12741759     HCab    C    A        0      0        2 
   2   chr2_12741759     HPrz    C    A        0      0        2 
   2   chr2_12741759     ZBoe    C    A        0      0        2 
   2   chr2_12741759     ZGre    C    A        1      2        2 
   2   chr2_12741759     ZHar    C    A        0      0        2 
   2   chr2_12741759   Sample    C    A        0      0        2 
   2   chr2_12745703     AAsi    C    A        0      0        2 
   2   chr2_12745703     AKia    C    A        0      0        2 
   2   chr2_12745703     AOna    C    A        0      0        2 
   2   chr2_12745703     ASom    C    A        0      0        2 
   2   chr2_12745703     HCab    C    A        1      2        2 
   2   chr2_12745703     HPrz    C    A        1      2        2 
   2   chr2_12745703     ZBoe    C    A        0      0        2 
   2   chr2_12745703     ZGre    C    A        0      0        2 
   2   chr2_12745703     ZHar    C    A        0      0        2 
   2   chr2_12745703   Sample    C    A        0      0        2 
   2   chr2_12747335     AAsi    T    C        0      0        2 
   2   chr2_12747335     AKia    T    C        0      0        2 
   2   chr2_12747335     AOna    T    C        0      0        2 
   2   chr2_12747335     ASom    T    C        0      0        2 
   2   chr2_12747335     HCab    T    C        0      0        2 
   2   chr2_12747335     HPrz    T    C        0      0        2 
   2   chr2_12747335     ZBoe    T    C        1      2        2 
   2   chr2_12747335     ZGre    T    C        0      0        2 
   2   chr2_12747335     ZHar    T    C        0      0        2 
   2   chr2_12747335   Sample    T    C        0      0        2 
   2   chr2_12752589     AAsi    T    A        0      0        2 
   2   chr2_12752589     AKia    T    A        0      0        2 
   2   chr2_12752589     AOna    T    A        0      0        2 
   2   chr2_12752589     ASom    T    A        0      0        2 
   2   chr2_12752589     HCab    T    A      0.5      1        2 
   2   chr2_12752589     HPrz    T    A        0      0        2 
   2   chr2_12752589     ZBoe    T    A        0      0        2 
   2   chr2_12752589     ZGre    T    A        0      0        2 
   2   chr2_12752589     ZHar    T    A        0      0        2 
   2   chr2_12752589   Sample    T    A        0      0        2 
   2   chr2_12752830     AAsi    G    A        0      0        2 
   2   chr2_12752830     AKia    G    A        0      0        2 
   2   chr2_12752830     AOna    G    A        0      0        2 
   2   chr2_12752830     ASom    G    A        0      0        2 
   2   chr2_12752830     HCab    G    A        1      2        2 
   2   chr2_12752830     HPrz    G    A        1      2        2 
   2   chr2_12752830     ZBoe    G    A        0      0        2 
   2   chr2_12752830     ZGre    G    A        0      0        2 
   2   chr2_12752830     ZHar    G    A        0      0        2 
   2   chr2_12752830   Sample    G    A        0      0        2 
   2   chr2_12754197     AAsi    T    C        1      2        2 
   2   chr2_12754197     AKia    T    C        0      0        2 
   2   chr2_12754197     AOna    T    C        0      0        2 
   2   chr2_12754197     ASom    T    C        1      2        2 
   2   chr2_12754197     HCab    T    C        0      0        2 
   2   chr2_12754197     HPrz    T    C        0      0        2 
   2   chr2_12754197     ZBoe    T    C        0      0        2 
   2   chr2_12754197     ZGre    T    C        0      0        2 
   2   chr2_12754197     ZHar    T    C        0      0        2 
   2   chr2_12754197   Sample    T    C        1      2        2 
   2   chr2_12755369     AAsi    C    A        0      0        2 
   2   chr2_12755369     AKia    C    A        0      0        2 
   2   chr2_12755369     AOna    C    A      0.5      1        2 
   2   chr2_12755369     ASom    C    A        0      0        2 
   2   chr2_12755369     HCab    C    A        0      0        2 
   2   chr2_12755369     HPrz    C    A        0      0        2 
   2   chr2_12755369     ZBoe    C    A        0      0        2 
   2   chr2_12755369     ZGre    C    A        0      0        2 
   2   chr2_12755369     ZHar    C    A        0      0        2 
   2   chr2_12755369   Sample    C    A        0      0        2 
   2   chr2_12758363     AAsi    A    G        0      0        2 
   2   chr2_12758363     AKia    A    G        1      2        2 
   2   chr2_12758363     AOna    A    G      0.5      1        2 
   2   chr2_12758363     ASom    A    G        0      0        2 
   2   chr2_12758363     HCab    A    G        0      0        2 
   2   chr2_12758363     HPrz    A    G        0      0        2 
   2   chr2_12758363     ZBoe    A    G        0      0        2 
   2   chr2_12758363     ZGre    A    G        0      0        2 
   2   chr2_12758363     ZHar    A    G        0      0        2 
   2   chr2_12758363   Sample    A    G        0      0        2 
   2   chr2_12763003     AAsi    T    C        0      0        2 
   2   chr2_12763003     AKia    T    C        0      0        2 
   2   chr2_12763003     AOna    T    C        0      0        2 
   2   chr2_12763003     ASom    T    C        0      0        2 
   2   chr2_12763003     HCab    T    C        1      2        2 
   2   chr2_12763003     HPrz    T    C        1      2        2 
   2   chr2_12763003     ZBoe    T    C        0      0        2 
   2   chr2_12763003     ZGre    T    C        0      0        2 
   2   chr2_12763003     ZHar    T    C        0      0        2 
   2   chr2_12763003   Sample    T    C        0      0        2 
   2   chr2_12767355     AAsi    A    G        0      0        2 
   2   chr2_12767355     AKia    A    G      0.5      1        2 
   2   chr2_12767355     AOna    A    G        0      0        2 
   2   chr2_12767355     ASom    A    G        0      0        2 
   2   chr2_12767355     HCab    A    G        0      0        2 
   2   chr2_12767355     HPrz    A    G        0      0        2 
   2   chr2_12767355     ZBoe    A    G        0      0        2 
   2   chr2_12767355     ZGre    A    G        0      0        2 
   2   chr2_12767355     ZHar    A    G        0      0        2 
   2   chr2_12767355   Sample    A    G        0      0        2 
   2   chr2_12773032     AAsi    G    A        0      0        2 
   2   chr2_12773032     AKia    G    A        0      0        2 
   2   chr2_12773032     AOna    G    A        0      0        2 
   2   chr2_12773032     ASom    G    A        0      0        2 
   2   chr2_12773032     HCab    G    A        1      2        2 
   2   chr2_12773032     HPrz    G    A        1      2        2 
   2   chr2_12773032     ZBoe    G    A        0      0        2 
   2   chr2_12773032     ZGre    G    A        0      0        2 
   2   chr2_12773032     ZHar    G    A        0      0        2 
   2   chr2_12773032   Sample    G    A        0      0        2 
   2   chr2_12775206     AAsi    C    A        0      0        2 
   2   chr2_12775206     AKia    C    A        0      0        2 
   2   chr2_12775206     AOna    C    A        0      0        2 
   2   chr2_12775206     ASom    C    A        0      0        2 
   2   chr2_12775206     HCab    C    A        0      0        2 
   2   chr2_12775206     HPrz    C    A        0      0        2 
   2   chr2_12775206     ZBoe    C    A        1      2        2 
   2   chr2_12775206     ZGre    C    A        0      0        2 
   2   chr2_12775206     ZHar    C    A        0      0        2 
   2   chr2_12775206   Sample    C    A        0      0        2 
   2   chr2_12776077     AAsi    G    C        0      0        2 
   2   chr2_12776077     AKia    G    C        0      0        2 
   2   chr2_12776077     AOna    G    C        0      0        2 
   2   chr2_12776077     ASom    G    C        0      0        2 
   2   chr2_12776077     HCab    G    C        0      0        2 
   2   chr2_12776077     HPrz    G    C        0      0        2 
   2   chr2_12776077     ZBoe    G    C        0      0        2 
   2   chr2_12776077     ZGre    G    C        1      2        2 
   2   chr2_12776077     ZHar    G    C        0      0        2 
   2   chr2_12776077   Sample    G    C        0      0        2 
   2   chr2_12776368     AAsi    T    A        0      0        2 
   2   chr2_12776368     AKia    T    A        0      0        2 
   2   chr2_12776368     AOna    T    A      0.5      1        2 
   2   chr2_12776368     ASom    T    A        0      0        2 
   2   chr2_12776368     HCab    T    A        0      0        2 
   2   chr2_12776368     HPrz    T    A        0      0        2 
   2   chr2_12776368     ZBoe    T    A        0      0        2 
   2   chr2_12776368     ZGre    T    A        0      0        2 
   2   chr2_12776368     ZHar    T    A        0      0        2 
   2   chr2_12776368   Sample    T    A        0      0        2 
   2   chr2_12785718     AAsi    G    C        0      0        2 
   2   chr2_12785718     AKia    G    C        1      2        2 
   2   chr2_12785718     AOna    G    C      0.5      1        2 
   2   chr2_12785718     ASom    G    C        0      0        2 
   2   chr2_12785718     HCab    G    C        0      0        2 
   2   chr2_12785718     HPrz    G    C        0      0        2 
   2   chr2_12785718     ZBoe    G    C        0      0        2 
   2   chr2_12785718     ZGre    G    C        0      0        2 
   2   chr2_12785718     ZHar    G    C        0      0        2 
   2   chr2_12785718   Sample    G    C        0      0        2 
   2   chr2_12799699     AAsi    G    A        0      0        2 
   2   chr2_12799699     AKia    G    A        0      0        2 
   2   chr2_12799699     AOna    G    A        0      0        2 
   2   chr2_12799699     ASom    G    A        0      0        2 
   2   chr2_12799699     HCab    G    A        0      0        2 
   2   chr2_12799699     HPrz    G    A        0      0        2 
   2   chr2_12799699     ZBoe    G    A        0      0        2 
   2   chr2_12799699     ZGre    G    A        0      0        2 
   2   chr2_12799699     ZHar    G    A      0.5      1        2 
   2   chr2_12799699   Sample    G    A        0      0        2 
   2   chr2_12802249     AAsi    C    A        0      0        2 
   2   chr2_12802249     AKia    C    A        0      0        2 
   2   chr2_12802249     AOna    C    A        0      0        2 
   2   chr2_12802249     ASom    C    A        0      0        2 
   2   chr2_12802249     HCab    C    A        0      0        2 
   2   chr2_12802249     HPrz    C    A        0      0        2 
   2   chr2_12802249     ZBoe    C    A        1      2        2 
   2   chr2_12802249     ZGre    C    A        0      0        2 
   2   chr2_12802249     ZHar    C    A        0      0        2 
   2   chr2_12802249   Sample    C    A        0      0        2 
   2   chr2_12809625     AAsi    C    T        1      2        2 
   2   chr2_12809625     AKia    C    T        0      0        2 
   2   chr2_12809625     AOna    C    T        0      0        2 
   2   chr2_12809625     ASom    C    T        1      2        2 
   2   chr2_12809625     HCab    C    T        0      0        2 
   2   chr2_12809625     HPrz    C    T        0      0        2 
   2   chr2_12809625     ZBoe    C    T        0      0        2 
   2   chr2_12809625     ZGre    C    T        0      0        2 
   2   chr2_12809625     ZHar    C    T        0      0        2 
   2   chr2_12809625   Sample    C    T        1      2        2 
   2   chr2_12809788     AAsi    A    G        0      0        2 
   2   chr2_12809788     AKia    A    G        0      0        2 
   2   chr2_12809788     AOna    A    G        0      0        2 
   2   chr2_12809788     ASom    A    G        0      0        2 
   2   chr2_12809788     HCab    A    G        0      0        2 
   2   chr2_12809788     HPrz    A    G        0      0        2 
   2   chr2_12809788     ZBoe    A    G        0      0        2 
   2   chr2_12809788     ZGre    A    G        1      2        2 
   2   chr2_12809788     ZHar    A    G        0      0        2 
   2   chr2_12809788   Sample    A    G        0      0        2 
   2   chr2_12813361     AAsi    A    G        0      0        2 
   2   chr2_12813361     AKia    A    G        0      0        2 
   2   chr2_12813361     AOna    A    G        0      0        2 
   2   chr2_12813361     ASom    A    G        0      0        2 
   2   chr2_12813361     HCab    A    G        0      0        2 
   2   chr2_12813361     HPrz    A    G        0      0        2 
   2   chr2_12813361     ZBoe    A    G        0      0        2 
   2   chr2_12813361     ZGre    A    G        0      0        2 
   2   chr2_12813361     ZHar    A    G      0.5      1        2 
   2   chr2_12813361   Sample    A    G        0      0        2 
   2   chr2_12823281     AAsi    C    T        0      0        2 
   2   chr2_12823281     AKia    C    T        0      0        2 
   2   chr2_12823281     AOna    C    T        0      0        2 
   2   chr2_12823281     ASom    C    T        0      0        2 
   2   chr2_12823281     HCab    C    T        1      2        2 
   2   chr2_12823281     HPrz    C    T        1      2        2 
   2   chr2_12823281     ZBoe    C    T        0      0        2 
   2   chr2_12823281     ZGre    C    T        0      0        2 
   2   chr2_12823281     ZHar    C    T        0      0        2 
   2   chr2_12823281   Sample    C    T        0      0        2 
   2   chr2_12825093     AAsi    G    A        0      0        2 
   2   chr2_12825093     AKia    G    A        0      0        2 
   2   chr2_12825093     AOna    G    A        0      0        2 
   2   chr2_12825093     ASom    G    A        0      0        2 
   2   chr2_12825093     HCab    G    A        1      2        2 
   2   chr2_12825093     HPrz    G    A        1      2        2 
   2   chr2_12825093     ZBoe    G    A        0      0        2 
   2   chr2_12825093     ZGre    G    A        0      0        2 
   2   chr2_12825093     ZHar    G    A        0      0        2 
   2   chr2_12825093   Sample    G    A        0      0        2 
   2   chr2_12835442     AAsi    A    G        0      0        2 
   2   chr2_12835442     AKia    A    G        0      0        2 
   2   chr2_12835442     AOna    A    G        0      0        2 
   2   chr2_12835442     ASom    A    G        0      0        2 
   2   chr2_12835442     HCab    A    G        0      0        2 
   2   chr2_12835442     HPrz    A    G        0      0        2 
   2   chr2_12835442     ZBoe    A    G        0      0        2 
   2   chr2_12835442     ZGre    A    G        1      2        2 
   2   chr2_12835442     ZHar    A    G        0      0        2 
   2   chr2_12835442   Sample    A    G        0      0        2 
   2   chr2_12841337     AAsi    T    C        0      0        2 
   2   chr2_12841337     AKia    T    C        0      0        2 
   2   chr2_12841337     AOna    T    C        0      0        2 
   2   chr2_12841337     ASom    T    C        0      0        2 
   2   chr2_12841337     HCab    T    C        0      0        2 
   2   chr2_12841337     HPrz    T    C        0      0        2 
   2   chr2_12841337     ZBoe    T    C        1      2        2 
   2   chr2_12841337     ZGre    T    C        0      0        2 
   2   chr2_12841337     ZHar    T    C        0      0        2 
   2   chr2_12841337   Sample    T    C        0      0        2 
   2   chr2_12841742     AAsi    G    A        0      0        2 
   2   chr2_12841742     AKia    G    A        0      0        2 
   2   chr2_12841742     AOna    G    A        0      0        2 
   2   chr2_12841742     ASom    G    A        0      0        2 
   2   chr2_12841742     HCab    G    A        1      2        2 
   2   chr2_12841742     HPrz    G    A        1      2        2 
   2   chr2_12841742     ZBoe    G    A        0      0        2 
   2   chr2_12841742     ZGre    G    A        0      0        2 
   2   chr2_12841742     ZHar    G    A        0      0        2 
   2   chr2_12841742   Sample    G    A        0      0        2 
   2   chr2_12846936     AAsi    A    G        0      0        2 
   2   chr2_12846936     AKia    A    G        0      0        2 
   2   chr2_12846936     AOna    A    G        0      0        2 
   2   chr2_12846936     ASom    A    G        0      0        2 
   2   chr2_12846936     HCab    A    G        1      2        2 
   2   chr2_12846936     HPrz    A    G        1      2        2 
   2   chr2_12846936     ZBoe    A    G        0      0        2 
   2   chr2_12846936     ZGre    A    G        0      0        2 
   2   chr2_12846936     ZHar    A    G        0      0        2 
   2   chr2_12846936   Sample    A    G        0      0        2 
   2   chr2_12847170     AAsi    A    C        0      0        2 
   2   chr2_12847170     AKia    A    C        0      0        2 
   2   chr2_12847170     AOna    A    C        0      0        2 
   2   chr2_12847170     ASom    A    C        0      0        2 
   2   chr2_12847170     HCab    A    C        0      0        2 
   2   chr2_12847170     HPrz    A    C        0      0        2 
   2   chr2_12847170     ZBoe    A    C      0.5      1        2 
   2   chr2_12847170     ZGre    A    C        0      0        2 
   2   chr2_12847170     ZHar    A    C        0      0        2 
   2   chr2_12847170   Sample    A    C        0      0        2 
   2   chr2_12849834     AAsi    G    A        0      0        2 
   2   chr2_12849834     AKia    G    A        0      0        2 
   2   chr2_12849834     AOna    G    A      0.5      1        2 
   2   chr2_12849834     ASom    G    A        0      0        2 
   2   chr2_12849834     HCab    G    A        0      0        2 
   2   chr2_12849834     HPrz    G    A        0      0        2 
   2   chr2_12849834     ZBoe    G    A        0      0        2 
   2   chr2_12849834     ZGre    G    A        0      0        2 
   2   chr2_12849834     ZHar    G    A        0      0        2 
   2   chr2_12849834   Sample    G    A        0      0        2 
   2   chr2_12860279     AAsi    T    C        0      0        2 
   2   chr2_12860279     AKia    T    C        0      0        2 
   2   chr2_12860279     AOna    T    C        0      0        2 
   2   chr2_12860279     ASom    T    C        0      0        2 
   2   chr2_12860279     HCab    T    C        0      0        2 
   2   chr2_12860279     HPrz    T    C        0      0        2 
   2   chr2_12860279     ZBoe    T    C        0      0        2 
   2   chr2_12860279     ZGre    T    C        1      2        2 
   2   chr2_12860279     ZHar    T    C        0      0        2 
   2   chr2_12860279   Sample    T    C        0      0        2 
   2   chr2_12868001     AAsi    T    C        1      2        2 
   2   chr2_12868001     AKia    T    C        0      0        2 
   2   chr2_12868001     AOna    T    C        0      0        2 
   2   chr2_12868001     ASom    T    C        1      2        2 
   2   chr2_12868001     HCab    T    C        0      0        2 
   2   chr2_12868001     HPrz    T    C        0      0        2 
   2   chr2_12868001     ZBoe    T    C        0      0        2 
   2   chr2_12868001     ZGre    T    C        0      0        2 
   2   chr2_12868001     ZHar    T    C        0      0        2 
   2   chr2_12868001   Sample    T    C        1      2        2 
   2   chr2_12870697     AAsi    T    C        0      0        2 
   2   chr2_12870697     AKia    T    C        0      0        2 
   2   chr2_12870697     AOna    T    C        0      0        2 
   2   chr2_12870697     ASom    T    C        0      0        2 
   2   chr2_12870697     HCab    T    C        1      2        2 
   2   chr2_12870697     HPrz    T    C        1      2        2 
   2   chr2_12870697     ZBoe    T    C        0      0        2 
   2   chr2_12870697     ZGre    T    C        0      0        2 
   2   chr2_12870697     ZHar    T    C        0      0        2 
   2   chr2_12870697   Sample    T    C        0      0        2 
   2   chr2_12883909     AAsi    T    C        0      0        2 
   2   chr2_12883909     AKia    T    C        0      0        2 
   2   chr2_12883909     AOna    T    C        0      0        2 
   2   chr2_12883909     ASom    T    C        0      0        2 
   2   chr2_12883909     HCab    T    C        1      2        2 
   2   chr2_12883909     HPrz    T    C        1      2        2 
   2   chr2_12883909     ZBoe    T    C        0      0        2 
   2   chr2_12883909     ZGre    T    C        0      0        2 
   2   chr2_12883909     ZHar    T    C        0      0        2 
   2   chr2_12883909   Sample    T    C        0      0        2 
   2   chr2_12886325     AAsi    T    C        0      0        2 
   2   chr2_12886325     AKia    T    C        0      0        2 
   2   chr2_12886325     AOna    T    C      0.5      1        2 
   2   chr2_12886325     ASom    T    C        0      0        2 
   2   chr2_12886325     HCab    T    C        0      0        2 
   2   chr2_12886325     HPrz    T    C        0      0        2 
   2   chr2_12886325     ZBoe    T    C        0      0        2 
   2   chr2_12886325     ZGre    T    C        0      0        2 
   2   chr2_12886325     ZHar    T    C        0      0        2 
   2   chr2_12886325   Sample    T    C        0      0        2 
   2   chr2_12887713     AAsi    T    C        0      0        2 
   2   chr2_12887713     AKia    T    C        0      0        2 
   2   chr2_12887713     AOna    T    C        0      0        2 
   2   chr2_12887713     ASom    T    C        0      0        2 
   2   chr2_12887713     HCab    T    C        0      0        2 
   2   chr2_12887713     HPrz    T    C        0      0        2 
   2   chr2_12887713     ZBoe    T    C      0.5      1        2 
   2   chr2_12887713     ZGre    T    C        0      0        2 
   2   chr2_12887713     ZHar    T    C        0      0        2 
   2   chr2_12887713   Sample    T    C        0      0        2 
   2   chr2_12892725     AAsi    T    C        0      0        2 
   2   chr2_12892725     AKia    T    C        0      0        2 
   2   chr2_12892725     AOna    T    C      0.5      1        2 
   2   chr2_12892725     ASom    T    C        0      0        2 
   2   chr2_12892725     HCab    T    C        0      0        2 
   2   chr2_12892725     HPrz    T    C        0      0        2 
   2   chr2_12892725     ZBoe    T    C        0      0        2 
   2   chr2_12892725     ZGre    T    C        0      0        2 
   2   chr2_12892725     ZHar    T    C        0      0        2 
   2   chr2_12892725   Sample    T    C        0      0        2 
   2   chr2_12900307     AAsi    A    C        0      0        2 
   2   chr2_12900307     AKia    A    C        1      2        2 
   2   chr2_12900307     AOna    A    C        0      0        2 
   2   chr2_12900307     ASom    A    C        0      0        2 
   2   chr2_12900307     HCab    A    C        0      0        2 
   2   chr2_12900307     HPrz    A    C        0      0        2 
   2   chr2_12900307     ZBoe    A    C        0      0        2 
   2   chr2_12900307     ZGre    A    C        0      0        2 
   2   chr2_12900307     ZHar    A    C        0      0        2 
   2   chr2_12900307   Sample    A    C        0      0        2 
   2   chr2_12921919     AAsi    C    G        0      0        2 
   2   chr2_12921919     AKia    C    G        0      0        2 
   2   chr2_12921919     AOna    C    G        0      0        2 
   2   chr2_12921919     ASom    C    G        0      0        2 
   2   chr2_12921919     HCab    C    G        1      2        2 
   2   chr2_12921919     HPrz    C    G        1      2        2 
   2   chr2_12921919     ZBoe    C    G        0      0        2 
   2   chr2_12921919     ZGre    C    G        0      0        2 
   2   chr2_12921919     ZHar    C    G        0      0        2 
   2   chr2_12921919   Sample    C    G        0      0        2 
   2   chr2_12922758     AAsi    G    A        0      0        2 
   2   chr2_12922758     AKia    G    A        1      2        2 
   2   chr2_12922758     AOna    G    A        0      0        2 
   2   chr2_12922758     ASom    G    A        0      0        2 
   2   chr2_12922758     HCab    G    A        0      0        2 
   2   chr2_12922758     HPrz    G    A        0      0        2 
   2   chr2_12922758     ZBoe    G    A        0      0        2 
   2   chr2_12922758     ZGre    G    A        0      0        2 
   2   chr2_12922758     ZHar    G    A        0      0        2 
   2   chr2_12922758   Sample    G    A        0      0        2 
   2   chr2_12925211     AAsi    T    G        0      0        2 
   2   chr2_12925211     AKia    T    G        0      0        2 
   2   chr2_12925211     AOna    T    G      0.5      1        2 
   2   chr2_12925211     ASom    T    G        0      0        2 
   2   chr2_12925211     HCab    T    G        0      0        2 
   2   chr2_12925211     HPrz    T    G        0      0        2 
   2   chr2_12925211     ZBoe    T    G        0      0        2 
   2   chr2_12925211     ZGre    T    G        0      0        2 
   2   chr2_12925211     ZHar    T    G        0      0        2 
   2   chr2_12925211   Sample    T    G        0      0        2 
   2   chr2_12925694     AAsi    C    G        1      2        2 
   2   chr2_12925694     AKia    C    G        0      0        2 
   2   chr2_12925694     AOna    C    G        0      0        2 
   2   chr2_12925694     ASom    C    G        1      2        2 
   2   chr2_12925694     HCab    C    G        0      0        2 
   2   chr2_12925694     HPrz    C    G        0      0        2 
   2   chr2_12925694     ZBoe    C    G        0      0        2 
   2   chr2_12925694     ZGre    C    G        0      0        2 
   2   chr2_12925694     ZHar    C    G        0      0        2 
   2   chr2_12925694   Sample    C    G        1      2        2 
   2   chr2_12926554     AAsi    T    C        0      0        2 
   2   chr2_12926554     AKia    T    C        1      2        2 
   2   chr2_12926554     AOna    T    C        0      0        2 
   2   chr2_12926554     ASom    T    C        0      0        2 
   2   chr2_12926554     HCab    T    C        0      0        2 
   2   chr2_12926554     HPrz    T    C        0      0        2 
   2   chr2_12926554     ZBoe    T    C        0      0        2 
   2   chr2_12926554     ZGre    T    C        0      0        2 
   2   chr2_12926554     ZHar    T    C        0      0        2 
   2   chr2_12926554   Sample    T    C        0      0        2 
   2   chr2_12933387     AAsi    C    T        0      0        2 
   2   chr2_12933387     AKia    C    T      0.5      1        2 
   2   chr2_12933387     AOna    C    T      0.5      1        2 
   2   chr2_12933387     ASom    C    T        0      0        2 
   2   chr2_12933387     HCab    C    T        0      0        2 
   2   chr2_12933387     HPrz    C    T        0      0        2 
   2   chr2_12933387     ZBoe    C    T        0      0        2 
   2   chr2_12933387     ZGre    C    T        0      0        2 
   2   chr2_12933387     ZHar    C    T        0      0        2 
   2   chr2_12933387   Sample    C    T        0      0        2 
   2   chr2_12939915     AAsi    C    T        0      0        2 
   2   chr2_12939915     AKia    C    T        0      0        2 
   2   chr2_12939915     AOna    C    T        0      0        2 
   2   chr2_12939915     ASom    C    T        0      0        2 
   2   chr2_12939915     HCab    C    T        0      0        2 
   2   chr2_12939915     HPrz    C    T        0      0        2 
   2   chr2_12939915     ZBoe    C    T      0.5      1        2 
   2   chr2_12939915     ZGre    C    T        0      0        2 
   2   chr2_12939915     ZHar    C    T        0      0        2 
   2   chr2_12939915   Sample    C    T        0      0        2 
   2   chr2_12945536     AAsi    C    T        0      0        2 
   2   chr2_12945536     AKia    C    T        0      0        2 
   2   chr2_12945536     AOna    C    T        0      0        2 
   2   chr2_12945536     ASom    C    T        0      0        2 
   2   chr2_12945536     HCab    C    T        1      2        2 
   2   chr2_12945536     HPrz    C    T        1      2        2 
   2   chr2_12945536     ZBoe    C    T        0      0        2 
   2   chr2_12945536     ZGre    C    T        0      0        2 
   2   chr2_12945536     ZHar    C    T        0      0        2 
   2   chr2_12945536   Sample    C    T        0      0        2 
   2   chr2_12945927     AAsi    G    T        0      0        2 
   2   chr2_12945927     AKia    G    T      0.5      1        2 
   2   chr2_12945927     AOna    G    T      0.5      1        2 
   2   chr2_12945927     ASom    G    T        0      0        2 
   2   chr2_12945927     HCab    G    T        0      0        2 
   2   chr2_12945927     HPrz    G    T        0      0        2 
   2   chr2_12945927     ZBoe    G    T        0      0        2 
   2   chr2_12945927     ZGre    G    T        0      0        2 
   2   chr2_12945927     ZHar    G    T        0      0        2 
   2   chr2_12945927   Sample    G    T        0      0        2 
   2   chr2_12946152     AAsi    A    T        0      0        2 
   2   chr2_12946152     AKia    A    T        0      0        2 
   2   chr2_12946152     AOna    A    T        0      0        2 
   2   chr2_12946152     ASom    A    T        0      0        2 
   2   chr2_12946152     HCab    A    T        1      2        2 
   2   chr2_12946152     HPrz    A    T        1      2        2 
   2   chr2_12946152     ZBoe    A    T        0      0        2 
   2   chr2_12946152     ZGre    A    T        0      0        2 
   2   chr2_12946152     ZHar    A    T        0      0        2 
   2   chr2_12946152   Sample    A    T        0      0        2 
   2   chr2_12947706     AAsi    C    G        0      0        2 
   2   chr2_12947706     AKia    C    G        0      0        2 
   2   chr2_12947706     AOna    C    G        0      0        2 
   2   chr2_12947706     ASom    C    G        0      0        2 
   2   chr2_12947706     HCab    C    G        0      0        2 
   2   chr2_12947706     HPrz    C    G        0      0        2 
   2   chr2_12947706     ZBoe    C    G        1      2        2 
   2   chr2_12947706     ZGre    C    G        1      2        2 
   2   chr2_12947706     ZHar    C    G        1      2        2 
   2   chr2_12947706   Sample    C    G        0      0        2 
   2   chr2_12948193     AAsi    G    A        0      0        2 
   2   chr2_12948193     AKia    G    A        0      0        2 
   2   chr2_12948193     AOna    G    A        0      0        2 
   2   chr2_12948193     ASom    G    A        0      0        2 
   2   chr2_12948193     HCab    G    A      0.5      1        2 
   2   chr2_12948193     HPrz    G    A        0      0        2 
   2   chr2_12948193     ZBoe    G    A        0      0        2 
   2   chr2_12948193     ZGre    G    A        0      0        2 
   2   chr2_12948193     ZHar    G    A        0      0        2 
   2   chr2_12948193   Sample    G    A        0      0        2 
   2   chr2_12948497     AAsi    C    T        1      2        2 
   2   chr2_12948497     AKia    C    T        0      0        2 
   2   chr2_12948497     AOna    C    T        0      0        2 
   2   chr2_12948497     ASom    C    T        1      2        2 
   2   chr2_12948497     HCab    C    T        0      0        2 
   2   chr2_12948497     HPrz    C    T        0      0        2 
   2   chr2_12948497     ZBoe    C    T        0      0        2 
   2   chr2_12948497     ZGre    C    T        0      0        2 
   2   chr2_12948497     ZHar    C    T        0      0        2 
   2   chr2_12948497   Sample    C    T        1      2        2 
   2   chr2_12954132     AAsi    T    C        0      0        2 
   2   chr2_12954132     AKia    T    C        0      0        2 
   2   chr2_12954132     AOna    T    C        0      0        2 
   2   chr2_12954132     ASom    T    C        0      0        2 
   2   chr2_12954132     HCab    T    C        1      2        2 
   2   chr2_12954132     HPrz    T    C        1      2        2 
   2   chr2_12954132     ZBoe    T    C        0      0        2 
   2   chr2_12954132     ZGre    T    C        0      0        2 
   2   chr2_12954132     ZHar    T    C        0      0        2 
   2   chr2_12954132   Sample    T    C        0      0        2 
   2   chr2_12968309     AAsi    G    T        0      0        2 
   2   chr2_12968309     AKia    G    T        0      0        2 
   2   chr2_12968309     AOna    G    T        0      0        2 
   2   chr2_12968309     ASom    G    T        0      0        2 
   2   chr2_12968309     HCab    G    T        0      0        2 
   2   chr2_12968309     HPrz    G    T        0      0        2 
   2   chr2_12968309     ZBoe    G    T        0      0        2 
   2   chr2_12968309     ZGre    G    T        1      2        2 
   2   chr2_12968309     ZHar    G    T        0      0        2 
   2   chr2_12968309   Sample    G    T        0      0        2 
   2   chr2_12984313     AAsi    T    C        0      0        2 
   2   chr2_12984313     AKia    T    C      0.5      1        2 
   2   chr2_12984313     AOna    T    C        0      0        2 
   2   chr2_12984313     ASom    T    C        0      0        2 
   2   chr2_12984313     HCab    T    C        0      0        2 
   2   chr2_12984313     HPrz    T    C        0      0        2 
   2   chr2_12984313     ZBoe    T    C        0      0        2 
   2   chr2_12984313     ZGre    T    C        0      0        2 
   2   chr2_12984313     ZHar    T    C        0      0        2 
   2   chr2_12984313   Sample    T    C        0      0        2 
   2   chr2_12986566     AAsi    T    C        0      0        2 
   2   chr2_12986566     AKia    T    C      0.5      1        2 
   2   chr2_12986566     AOna    T    C      0.5      1        2 
   2   chr2_12986566     ASom    T    C        0      0        2 
   2   chr2_12986566     HCab    T    C        0      0        2 
   2   chr2_12986566     HPrz    T    C        0      0        2 
   2   chr2_12986566     ZBoe    T    C        0      0        2 
   2   chr2_12986566     ZGre    T    C        0      0        2 
   2   chr2_12986566     ZHar    T    C        0      0        2 
   2   chr2_12986566   Sample    T    C        0      0        2 
   2   chr2_12997050     AAsi    A    T        0      0        2 
   2   chr2_12997050     AKia    A    T        0      0        2 
   2   chr2_12997050     AOna    A    T      0.5      1        2 
   2   chr2_12997050     ASom    A    T        0      0        2 
   2   chr2_12997050     HCab    A    T        0      0        2 
   2   chr2_12997050     HPrz    A    T        0      0        2 
   2   chr2_12997050     ZBoe    A    T        0      0        2 
   2   chr2_12997050     ZGre    A    T        0      0        2 
   2   chr2_12997050     ZHar    A    T        0      0        2 
   2   chr2_12997050   Sample    A    T        0      0        2 
   2   chr2_13011966     AAsi    T    C        0      0        2 
   2   chr2_13011966     AKia    T    C        0      0        2 
   2   chr2_13011966     AOna    T    C        0      0        2 
   2   chr2_13011966     ASom    T    C        0      0        2 
   2   chr2_13011966     HCab    T    C        0      0        2 
   2   chr2_13011966     HPrz    T    C        0      0        2 
   2   chr2_13011966     ZBoe    T    C      0.5      1        2 
   2   chr2_13011966     ZGre    T    C        0      0        2 
   2   chr2_13011966     ZHar    T    C        0      0        2 
   2   chr2_13011966   Sample    T    C        0      0        2 
   2   chr2_13011975     AAsi    G    T        0      0        2 
   2   chr2_13011975     AKia    G    T        0      0        2 
   2   chr2_13011975     AOna    G    T        0      0        2 
   2   chr2_13011975     ASom    G    T        0      0        2 
   2   chr2_13011975     HCab    G    T        0      0        2 
   2   chr2_13011975     HPrz    G    T        0      0        2 
   2   chr2_13011975     ZBoe    G    T        1      2        2 
   2   chr2_13011975     ZGre    G    T        0      0        2 
   2   chr2_13011975     ZHar    G    T        0      0        2 
   2   chr2_13011975   Sample    G    T        0      0        2 
   2   chr2_13021965     AAsi    C    G        0      0        2 
   2   chr2_13021965     AKia    C    G        0      0        2 
   2   chr2_13021965     AOna    C    G        0      0        2 
   2   chr2_13021965     ASom    C    G        0      0        2 
   2   chr2_13021965     HCab    C    G        1      2        2 
   2   chr2_13021965     HPrz    C    G        1      2        2 
   2   chr2_13021965     ZBoe    C    G        0      0        2 
   2   chr2_13021965     ZGre    C    G        0      0        2 
   2   chr2_13021965     ZHar    C    G        0      0        2 
   2   chr2_13021965   Sample    C    G        0      0        2 
   2   chr2_13035391     AAsi    G    A        0      0        2 
   2   chr2_13035391     AKia    G    A        0      0        2 
   2   chr2_13035391     AOna    G    A        0      0        2 
   2   chr2_13035391     ASom    G    A        0      0        2 
   2   chr2_13035391     HCab    G    A        0      0        2 
   2   chr2_13035391     HPrz    G    A        0      0        2 
   2   chr2_13035391     ZBoe    G    A      0.5      1        2 
   2   chr2_13035391     ZGre    G    A        0      0        2 
   2   chr2_13035391     ZHar    G    A        0      0        2 
   2   chr2_13035391   Sample    G    A        0      0        2 
   2   chr2_13037143     AAsi    T    G        0      0        2 
   2   chr2_13037143     AKia    T    G      0.5      1        2 
   2   chr2_13037143     AOna    T    G      0.5      1        2 
   2   chr2_13037143     ASom    T    G        0      0        2 
   2   chr2_13037143     HCab    T    G        0      0        2 
   2   chr2_13037143     HPrz    T    G        0      0        2 
   2   chr2_13037143     ZBoe    T    G        0      0        2 
   2   chr2_13037143     ZGre    T    G        0      0        2 
   2   chr2_13037143     ZHar    T    G        0      0        2 
   2   chr2_13037143   Sample    T    G        0      0        2 
   2   chr2_13037221     AAsi    C    G        0      0        2 
   2   chr2_13037221     AKia    C    G        0      0        2 
   2   chr2_13037221     AOna    C    G        0      0        2 
   2   chr2_13037221     ASom    C    G        0      0        2 
   2   chr2_13037221     HCab    C    G        0      0        2 
   2   chr2_13037221     HPrz    C    G        0      0        2 
   2   chr2_13037221     ZBoe    C    G      0.5      1        2 
   2   chr2_13037221     ZGre    C    G        0      0        2 
   2   chr2_13037221     ZHar    C    G        0      0        2 
   2   chr2_13037221   Sample    C    G        0      0        2 
   2   chr2_13041919     AAsi    A    G        0      0        2 
   2   chr2_13041919     AKia    A    G        0      0        2 
   2   chr2_13041919     AOna    A    G        0      0        2 
   2   chr2_13041919     ASom    A    G        0      0        2 
   2   chr2_13041919     HCab    A    G        0      0        2 
   2   chr2_13041919     HPrz    A    G        0      0        2 
   2   chr2_13041919     ZBoe    A    G        0      0        2 
   2   chr2_13041919     ZGre    A    G        0      0        2 
   2   chr2_13041919     ZHar    A    G        1      2        2 
   2   chr2_13041919   Sample    A    G        0      0        2 
   2   chr2_13042685     AAsi    G    A        0      0        2 
   2   chr2_13042685     AKia    G    A        0      0        2 
   2   chr2_13042685     AOna    G    A        0      0        2 
   2   chr2_13042685     ASom    G    A        0      0        2 
   2   chr2_13042685     HCab    G    A      0.5      1        2 
   2   chr2_13042685     HPrz    G    A        0      0        2 
   2   chr2_13042685     ZBoe    G    A        0      0        2 
   2   chr2_13042685     ZGre    G    A        0      0        2 
   2   chr2_13042685     ZHar    G    A        0      0        2 
   2   chr2_13042685   Sample    G    A        0      0        2 
   2   chr2_13051898     AAsi    T    A        0      0        2 
   2   chr2_13051898     AKia    T    A        0      0        2 
   2   chr2_13051898     AOna    T    A      0.5      1        2 
   2   chr2_13051898     ASom    T    A        0      0        2 
   2   chr2_13051898     HCab    T    A        0      0        2 
   2   chr2_13051898     HPrz    T    A        0      0        2 
   2   chr2_13051898     ZBoe    T    A        0      0        2 
   2   chr2_13051898     ZGre    T    A        0      0        2 
   2   chr2_13051898     ZHar    T    A        0      0        2 
   2   chr2_13051898   Sample    T    A        0      0        2 
   2   chr2_13060070     AAsi    C    T        0      0        2 
   2   chr2_13060070     AKia    C    T        0      0        2 
   2   chr2_13060070     AOna    C    T        0      0        2 
   2   chr2_13060070     ASom    C    T        0      0        2 
   2   chr2_13060070     HCab    C    T        0      0        2 
   2   chr2_13060070     HPrz    C    T        0      0        2 
   2   chr2_13060070     ZBoe    C    T        1      2        2 
   2   chr2_13060070     ZGre    C    T        1      2        2 
   2   chr2_13060070     ZHar    C    T        1      2        2 
   2   chr2_13060070   Sample    C    T        0      0        2 
   2   chr2_13066627     AAsi    A    G        0      0        2 
   2   chr2_13066627     AKia    A    G        0      0        2 
   2   chr2_13066627     AOna    A    G      0.5      1        2 
   2   chr2_13066627     ASom    A    G        0      0        2 
   2   chr2_13066627     HCab    A    G        0      0        2 
   2   chr2_13066627     HPrz    A    G        0      0        2 
   2   chr2_13066627     ZBoe    A    G        0      0        2 
   2   chr2_13066627     ZGre    A    G        0      0        2 
   2   chr2_13066627     ZHar    A    G        0      0        2 
   2   chr2_13066627   Sample    A    G        0      0        2 
   2   chr2_13068273     AAsi    A    G        0      0        2 
   2   chr2_13068273     AKia    A    G        0      0        2 
   2   chr2_13068273     AOna    A    G      0.5      1        2 
   2   chr2_13068273     ASom    A    G        0      0        2 
   2   chr2_13068273     HCab    A    G        0      0        2 
   2   chr2_13068273     HPrz    A    G        0      0        2 
   2   chr2_13068273     ZBoe    A    G        0      0        2 
   2   chr2_13068273     ZGre    A    G        0      0        2 
   2   chr2_13068273     ZHar    A    G        0      0        2 
   2   chr2_13068273   Sample    A    G        0      0        2 
   2   chr2_13068307     AAsi    T    C      0.5      1        2 
   2   chr2_13068307     AKia    T    C        0      0        2 
   2   chr2_13068307     AOna    T    C        0      0        2 
   2   chr2_13068307     ASom    T    C        0      0        2 
   2   chr2_13068307     HCab    T    C        0      0        2 
   2   chr2_13068307     HPrz    T    C        0      0        2 
   2   chr2_13068307     ZBoe    T    C        0      0        2 
   2   chr2_13068307     ZGre    T    C        0      0        2 
   2   chr2_13068307     ZHar    T    C        0      0        2 
   2   chr2_13068307   Sample    T    C        0      0        2 
   2   chr2_13068875     AAsi    T    C        0      0        2 
   2   chr2_13068875     AKia    T    C        0      0        2 
   2   chr2_13068875     AOna    T    C        0      0        2 
   2   chr2_13068875     ASom    T    C        0      0        2 
   2   chr2_13068875     HCab    T    C        1      2        2 
   2   chr2_13068875     HPrz    T    C        1      2        2 
   2   chr2_13068875     ZBoe    T    C        0      0        2 
   2   chr2_13068875     ZGre    T    C        0      0        2 
   2   chr2_13068875     ZHar    T    C        0      0        2 
   2   chr2_13068875   Sample    T    C        0      0        2 
   2   chr2_13073508     AAsi    C    A        0      0        2 
   2   chr2_13073508     AKia    C    A        0      0        2 
   2   chr2_13073508     AOna    C    A        0      0        2 
   2   chr2_13073508     ASom    C    A        0      0        2 
   2   chr2_13073508     HCab    C    A        1      2        2 
   2   chr2_13073508     HPrz    C    A        1      2        2 
   2   chr2_13073508     ZBoe    C    A        0      0        2 
   2   chr2_13073508     ZGre    C    A        0      0        2 
   2   chr2_13073508     ZHar    C    A        0      0        2 
   2   chr2_13073508   Sample    C    A        0      0        2 
   2   chr2_13075313     AAsi    C    T        0      0        2 
   2   chr2_13075313     AKia    C    T        0      0        2 
   2   chr2_13075313     AOna    C    T        0      0        2 
   2   chr2_13075313     ASom    C    T        0      0        2 
   2   chr2_13075313     HCab    C    T        0      0        2 
   2   chr2_13075313     HPrz    C    T        0      0        2 
   2   chr2_13075313     ZBoe    C    T        0      0        2 
   2   chr2_13075313     ZGre    C    T        1      2        2 
   2   chr2_13075313     ZHar    C    T        0      0        2 
   2   chr2_13075313   Sample    C    T        0      0        2 
   2   chr2_13083223     AAsi    C    G        0      0        2 
   2   chr2_13083223     AKia    C    G        0      0        2 
   2   chr2_13083223     AOna    C    G        0      0        2 
   2   chr2_13083223     ASom    C    G        0      0        2 
   2   chr2_13083223     HCab    C    G        0      0        2 
   2   chr2_13083223     HPrz    C    G        0      0        2 
   2   chr2_13083223     ZBoe    C    G        0      0        2 
   2   chr2_13083223     ZGre    C    G        0      0        2 
   2   chr2_13083223     ZHar    C    G      0.5      1        2 
   2   chr2_13083223   Sample    C    G        0      0        2 
   2   chr2_13094772     AAsi    C    T        0      0        2 
   2   chr2_13094772     AKia    C    T        0      0        2 
   2   chr2_13094772     AOna    C    T        0      0        2 
   2   chr2_13094772     ASom    C    T        0      0        2 
   2   chr2_13094772     HCab    C    T        1      2        2 
   2   chr2_13094772     HPrz    C    T        1      2        2 
   2   chr2_13094772     ZBoe    C    T        0      0        2 
   2   chr2_13094772     ZGre    C    T        0      0        2 
   2   chr2_13094772     ZHar    C    T        0      0        2 
   2   chr2_13094772   Sample    C    T        0      0        2 
   2   chr2_13097514     AAsi    C    G        0      0        2 
   2   chr2_13097514     AKia    C    G        0      0        2 
   2   chr2_13097514     AOna    C    G        0      0        2 
   2   chr2_13097514     ASom    C    G        0      0        2 
   2   chr2_13097514     HCab    C    G        1      2        2 
   2   chr2_13097514     HPrz    C    G        1      2        2 
   2   chr2_13097514     ZBoe    C    G        0      0        2 
   2   chr2_13097514     ZGre    C    G        0      0        2 
   2   chr2_13097514     ZHar    C    G        0      0        2 
   2   chr2_13097514   Sample    C    G        0      0        2 
   2   chr2_13097759     AAsi    A    G        0      0        2 
   2   chr2_13097759     AKia    A    G        0      0        2 
   2   chr2_13097759     AOna    A    G        0      0        2 
   2   chr2_13097759     ASom    A    G        0      0        2 
   2   chr2_13097759     HCab    A    G        1      2        2 
   2   chr2_13097759     HPrz    A    G        1      2        2 
   2   chr2_13097759     ZBoe    A    G        0      0        2 
   2   chr2_13097759     ZGre    A    G        0      0        2 
   2   chr2_13097759     ZHar    A    G        0      0        2 
   2   chr2_13097759   Sample    A    G        0      0        2 
   2   chr2_13101928     AAsi    C    A        0      0        2 
   2   chr2_13101928     AKia    C    A        0      0        2 
   2   chr2_13101928     AOna    C    A        0      0        2 
   2   chr2_13101928     ASom    C    A        0      0        2 
   2   chr2_13101928     HCab    C    A        0      0        2 
   2   chr2_13101928     HPrz    C    A        0      0        2 
   2   chr2_13101928     ZBoe    C    A        0      0        2 
   2   chr2_13101928     ZGre    C    A        0      0        2 
   2   chr2_13101928     ZHar    C    A      0.5      1        2 
   2   chr2_13101928   Sample    C    A        0      0        2 
   2   chr2_13110102     AAsi    A    C      0.5      1        2 
   2   chr2_13110102     AKia    A    C        0      0        2 
   2   chr2_13110102     AOna    A    C        0      0        2 
   2   chr2_13110102     ASom    A    C        0      0        2 
   2   chr2_13110102     HCab    A    C        0      0        2 
   2   chr2_13110102     HPrz    A    C        0      0        2 
   2   chr2_13110102     ZBoe    A    C        0      0        2 
   2   chr2_13110102     ZGre    A    C        0      0        2 
   2   chr2_13110102     ZHar    A    C        0      0        2 
   2   chr2_13110102   Sample    A    C        0      0        2 
   2   chr2_13110532     AAsi    A    G        0      0        2 
   2   chr2_13110532     AKia    A    G        0      0        2 
   2   chr2_13110532     AOna    A    G        0      0        2 
   2   chr2_13110532     ASom    A    G        0      0        2 
   2   chr2_13110532     HCab    A    G        0      0        2 
   2   chr2_13110532     HPrz    A    G        0      0        2 
   2   chr2_13110532     ZBoe    A    G      0.5      1        2 
   2   chr2_13110532     ZGre    A    G        0      0        2 
   2   chr2_13110532     ZHar    A    G        0      0        2 
   2   chr2_13110532   Sample    A    G        0      0        2 
   2   chr2_13112748     AAsi    G    A        0      0        2 
   2   chr2_13112748     AKia    G    A        0      0        2 
   2   chr2_13112748     AOna    G    A        0      0        2 
   2   chr2_13112748     ASom    G    A        0      0        2 
   2   chr2_13112748     HCab    G    A        1      2        2 
   2   chr2_13112748     HPrz    G    A        1      2        2 
   2   chr2_13112748     ZBoe    G    A        0      0        2 
   2   chr2_13112748     ZGre    G    A        1      2        2 
   2   chr2_13112748     ZHar    G    A        1      2        2 
   2   chr2_13112748   Sample    G    A        0      0        2 
   2   chr2_13121970     AAsi    T    C        0      0        2 
   2   chr2_13121970     AKia    T    C        0      0        2 
   2   chr2_13121970     AOna    T    C        0      0        2 
   2   chr2_13121970     ASom    T    C        0      0        2 
   2   chr2_13121970     HCab    T    C        0      0        2 
   2   chr2_13121970     HPrz    T    C        0      0        2 
   2   chr2_13121970     ZBoe    T    C        0      0        2 
   2   chr2_13121970     ZGre    T    C        0      0        2 
   2   chr2_13121970     ZHar    T    C      0.5      1        2 
   2   chr2_13121970   Sample    T    C        0      0        2 
   2   chr2_13122420     AAsi    C    T        0      0        2 
   2   chr2_13122420     AKia    C    T        0      0        2 
   2   chr2_13122420     AOna    C    T        0      0        2 
   2   chr2_13122420     ASom    C    T        0      0        2 
   2   chr2_13122420     HCab    C    T        1      2        2 
   2   chr2_13122420     HPrz    C    T        1      2        2 
   2   chr2_13122420     ZBoe    C    T        0      0        2 
   2   chr2_13122420     ZGre    C    T        0      0        2 
   2   chr2_13122420     ZHar    C    T        0      0        2 
   2   chr2_13122420   Sample    C    T        0      0        2 
   2   chr2_13130535     AAsi    G    A        1      2        2 
   2   chr2_13130535     AKia    G    A        0      0        2 
   2   chr2_13130535     AOna    G    A        0      0        2 
   2   chr2_13130535     ASom    G    A        1      2        2 
   2   chr2_13130535     HCab    G    A        0      0        2 
   2   chr2_13130535     HPrz    G    A        0      0        2 
   2   chr2_13130535     ZBoe    G    A        0      0        2 
   2   chr2_13130535     ZGre    G    A        0      0        2 
   2   chr2_13130535     ZHar    G    A        0      0        2 
   2   chr2_13130535   Sample    G    A        1      2        2 
   2   chr2_13136799     AAsi    G    A        0      0        2 
   2   chr2_13136799     AKia    G    A        0      0        2 
   2   chr2_13136799     AOna    G    A        0      0        2 
   2   chr2_13136799     ASom    G    A        0      0        2 
   2   chr2_13136799     HCab    G    A        1      2        2 
   2   chr2_13136799     HPrz    G    A        1      2        2 
   2   chr2_13136799     ZBoe    G    A        0      0        2 
   2   chr2_13136799     ZGre    G    A        0      0        2 
   2   chr2_13136799     ZHar    G    A        0      0        2 
   2   chr2_13136799   Sample    G    A        0      0        2 
   2   chr2_13143699     AAsi    G    A        0      0        2 
   2   chr2_13143699     AKia    G    A        0      0        2 
   2   chr2_13143699     AOna    G    A        0      0        2 
   2   chr2_13143699     ASom    G    A        0      0        2 
   2   chr2_13143699     HCab    G    A        0      0        2 
   2   chr2_13143699     HPrz    G    A        0      0        2 
   2   chr2_13143699     ZBoe    G    A        0      0        2 
   2   chr2_13143699     ZGre    G    A        1      2        2 
   2   chr2_13143699     ZHar    G    A        0      0        2 
   2   chr2_13143699   Sample    G    A        0      0        2 
   2   chr2_13148275     AAsi    T    C        0      0        2 
   2   chr2_13148275     AKia    T    C        0      0        2 
   2   chr2_13148275     AOna    T    C        0      0        2 
   2   chr2_13148275     ASom    T    C        0      0        2 
   2   chr2_13148275     HCab    T    C        1      2        2 
   2   chr2_13148275     HPrz    T    C      0.5      1        2 
   2   chr2_13148275     ZBoe    T    C        0      0        2 
   2   chr2_13148275     ZGre    T    C        0      0        2 
   2   chr2_13148275     ZHar    T    C        0      0        2 
   2   chr2_13148275   Sample    T    C        0      0        2 
   2   chr2_13149185     AAsi    T    G        0      0        2 
   2   chr2_13149185     AKia    T    G        0      0        2 
   2   chr2_13149185     AOna    T    G        0      0        2 
   2   chr2_13149185     ASom    T    G        0      0        2 
   2   chr2_13149185     HCab    T    G        0      0        2 
   2   chr2_13149185     HPrz    T    G      0.5      1        2 
   2   chr2_13149185     ZBoe    T    G        0      0        2 
   2   chr2_13149185     ZGre    T    G        0      0        2 
   2   chr2_13149185     ZHar    T    G        0      0        2 
   2   chr2_13149185   Sample    T    G        0      0        2 
   2   chr2_13152565     AAsi    C    G        0      0        2 
   2   chr2_13152565     AKia    C    G      0.5      1        2 
   2   chr2_13152565     AOna    C    G        0      0        2 
   2   chr2_13152565     ASom    C    G        0      0        2 
   2   chr2_13152565     HCab    C    G        0      0        2 
   2   chr2_13152565     HPrz    C    G        0      0        2 
   2   chr2_13152565     ZBoe    C    G        0      0        2 
   2   chr2_13152565     ZGre    C    G        0      0        2 
   2   chr2_13152565     ZHar    C    G        0      0        2 
   2   chr2_13152565   Sample    C    G        0      0        2 
   2   chr2_13152992     AAsi    A    C        0      0        2 
   2   chr2_13152992     AKia    A    C        0      0        2 
   2   chr2_13152992     AOna    A    C        0      0        2 
   2   chr2_13152992     ASom    A    C        0      0        2 
   2   chr2_13152992     HCab    A    C        0      0        2 
   2   chr2_13152992     HPrz    A    C        0      0        2 
   2   chr2_13152992     ZBoe    A    C        0      0        2 
   2   chr2_13152992     ZGre    A    C        0      0        2 
   2   chr2_13152992     ZHar    A    C      0.5      1        2 
   2   chr2_13152992   Sample    A    C        0      0        2 
   2   chr2_13159541     AAsi    G    A        0      0        2 
   2   chr2_13159541     AKia    G    A        0      0        2 
   2   chr2_13159541     AOna    G    A        0      0        2 
   2   chr2_13159541     ASom    G    A        0      0        2 
   2   chr2_13159541     HCab    G    A        1      2        2 
   2   chr2_13159541     HPrz    G    A        1      2        2 
   2   chr2_13159541     ZBoe    G    A        0      0        2 
   2   chr2_13159541     ZGre    G    A        0      0        2 
   2   chr2_13159541     ZHar    G    A        0      0        2 
   2   chr2_13159541   Sample    G    A        0      0        2 
   2   chr2_13164861     AAsi    C    T        0      0        2 
   2   chr2_13164861     AKia    C    T        0      0        2 
   2   chr2_13164861     AOna    C    T        0      0        2 
   2   chr2_13164861     ASom    C    T        0      0        2 
   2   chr2_13164861     HCab    C    T        0      0        2 
   2   chr2_13164861     HPrz    C    T        0      0        2 
   2   chr2_13164861     ZBoe    C    T      0.5      1        2 
   2   chr2_13164861     ZGre    C    T        0      0        2 
   2   chr2_13164861     ZHar    C    T        0      0        2 
   2   chr2_13164861   Sample    C    T        0      0        2 
   2   chr2_13175408     AAsi    C    A        0      0        2 
   2   chr2_13175408     AKia    C    A        0      0        2 
   2   chr2_13175408     AOna    C    A        0      0        2 
   2   chr2_13175408     ASom    C    A        0      0        2 
   2   chr2_13175408     HCab    C    A        1      2        2 
   2   chr2_13175408     HPrz    C    A        1      2        2 
   2   chr2_13175408     ZBoe    C    A        0      0        2 
   2   chr2_13175408     ZGre    C    A        0      0        2 
   2   chr2_13175408     ZHar    C    A        0      0        2 
   2   chr2_13175408   Sample    C    A        0      0        2 
   2   chr2_13176829     AAsi    A    C        0      0        2 
   2   chr2_13176829     AKia    A    C        0      0        2 
   2   chr2_13176829     AOna    A    C        0      0        2 
   2   chr2_13176829     ASom    A    C        0      0        2 
   2   chr2_13176829     HCab    A    C        1      2        2 
   2   chr2_13176829     HPrz    A    C        1      2        2 
   2   chr2_13176829     ZBoe    A    C        0      0        2 
   2   chr2_13176829     ZGre    A    C        0      0        2 
   2   chr2_13176829     ZHar    A    C        0      0        2 
   2   chr2_13176829   Sample    A    C        0      0        2 
   2   chr2_13177714     AAsi    T    G        0      0        2 
   2   chr2_13177714     AKia    T    G        0      0        2 
   2   chr2_13177714     AOna    T    G      0.5      1        2 
   2   chr2_13177714     ASom    T    G        0      0        2 
   2   chr2_13177714     HCab    T    G        0      0        2 
   2   chr2_13177714     HPrz    T    G        0      0        2 
   2   chr2_13177714     ZBoe    T    G        0      0        2 
   2   chr2_13177714     ZGre    T    G        0      0        2 
   2   chr2_13177714     ZHar    T    G        0      0        2 
   2   chr2_13177714   Sample    T    G        0      0        2 
   2   chr2_13178233     AAsi    C    A        0      0        2 
   2   chr2_13178233     AKia    C    A        0      0        2 
   2   chr2_13178233     AOna    C    A        0      0        2 
   2   chr2_13178233     ASom    C    A        0      0        2 
   2   chr2_13178233     HCab    C    A        0      0        2 
   2   chr2_13178233     HPrz    C    A        0      0        2 
   2   chr2_13178233     ZBoe    C    A      0.5      1        2 
   2   chr2_13178233     ZGre    C    A        0      0        2 
   2   chr2_13178233     ZHar    C    A        0      0        2 
   2   chr2_13178233   Sample    C    A        0      0        2 
   2   chr2_13198872     AAsi    T    G        1      2        2 
   2   chr2_13198872     AKia    T    G        0      0        2 
   2   chr2_13198872     AOna    T    G        0      0        2 
   2   chr2_13198872     ASom    T    G        1      2        2 
   2   chr2_13198872     HCab    T    G        1      2        2 
   2   chr2_13198872     HPrz    T    G        1      2        2 
   2   chr2_13198872     ZBoe    T    G        0      0        2 
   2   chr2_13198872     ZGre    T    G        0      0        2 
   2   chr2_13198872     ZHar    T    G        0      0        2 
   2   chr2_13198872   Sample    T    G        1      2        2 
   2   chr2_13208985     AAsi    C    A        0      0        2 
   2   chr2_13208985     AKia    C    A        0      0        2 
   2   chr2_13208985     AOna    C    A        0      0        2 
   2   chr2_13208985     ASom    C    A        0      0        2 
   2   chr2_13208985     HCab    C    A        0      0        2 
   2   chr2_13208985     HPrz    C    A        0      0        2 
   2   chr2_13208985     ZBoe    C    A      0.5      1        2 
   2   chr2_13208985     ZGre    C    A        0      0        2 
   2   chr2_13208985     ZHar    C    A        0      0        2 
   2   chr2_13208985   Sample    C    A        0      0        2 
   2   chr2_13236148     AAsi    T    C        0      0        2 
   2   chr2_13236148     AKia    T    C      0.5      1        2 
   2   chr2_13236148     AOna    T    C        0      0        2 
   2   chr2_13236148     ASom    T    C        0      0        2 
   2   chr2_13236148     HCab    T    C        0      0        2 
   2   chr2_13236148     HPrz    T    C        0      0        2 
   2   chr2_13236148     ZBoe    T    C        0      0        2 
   2   chr2_13236148     ZGre    T    C        0      0        2 
   2   chr2_13236148     ZHar    T    C        0      0        2 
   2   chr2_13236148   Sample    T    C        0      0        2 
   2   chr2_13239834     AAsi    A    T        0      0        2 
   2   chr2_13239834     AKia    A    T        0      0        2 
   2   chr2_13239834     AOna    A    T        0      0        2 
   2   chr2_13239834     ASom    A    T        0      0        2 
   2   chr2_13239834     HCab    A    T        1      2        2 
   2   chr2_13239834     HPrz    A    T        1      2        2 
   2   chr2_13239834     ZBoe    A    T        0      0        2 
   2   chr2_13239834     ZGre    A    T        0      0        2 
   2   chr2_13239834     ZHar    A    T        0      0        2 
   2   chr2_13239834   Sample    A    T        0      0        2 
   2   chr2_13241212     AAsi    C    T        0      0        2 
   2   chr2_13241212     AKia    C    T        0      0        2 
   2   chr2_13241212     AOna    C    T        0      0        2 
   2   chr2_13241212     ASom    C    T        0      0        2 
   2   chr2_13241212     HCab    C    T        1      2        2 
   2   chr2_13241212     HPrz    C    T        1      2        2 
   2   chr2_13241212     ZBoe    C    T        0      0        2 
   2   chr2_13241212     ZGre    C    T        0      0        2 
   2   chr2_13241212     ZHar    C    T        0      0        2 
   2   chr2_13241212   Sample    C    T        0      0        2 
   2   chr2_13241527     AAsi    C    T        0      0        2 
   2   chr2_13241527     AKia    C    T        0      0        2 
   2   chr2_13241527     AOna    C    T        0      0        2 
   2   chr2_13241527     ASom    C    T        0      0        2 
   2   chr2_13241527     HCab    C    T        1      2        2 
   2   chr2_13241527     HPrz    C    T        1      2        2 
   2   chr2_13241527     ZBoe    C    T        0      0        2 
   2   chr2_13241527     ZGre    C    T        0      0        2 
   2   chr2_13241527     ZHar    C    T        0      0        2 
   2   chr2_13241527   Sample    C    T        0      0        2 
   2   chr2_13242041     AAsi    G    A        0      0        2 
   2   chr2_13242041     AKia    G    A        0      0        2 
   2   chr2_13242041     AOna    G    A        0      0        2 
   2   chr2_13242041     ASom    G    A        0      0        2 
   2   chr2_13242041     HCab    G    A        0      0        2 
   2   chr2_13242041     HPrz    G    A        0      0        2 
   2   chr2_13242041     ZBoe    G    A        1      2        2 
   2   chr2_13242041     ZGre    G    A        1      2        2 
   2   chr2_13242041     ZHar    G    A        1      2        2 
   2   chr2_13242041   Sample    G    A        0      0        2 
   2   chr2_13250572     AAsi    G    T        0      0        2 
   2   chr2_13250572     AKia    G    T        0      0        2 
   2   chr2_13250572     AOna    G    T        0      0        2 
   2   chr2_13250572     ASom    G    T        0      0        2 
   2   chr2_13250572     HCab    G    T        0      0        2 
   2   chr2_13250572     HPrz    G    T        0      0        2 
   2   chr2_13250572     ZBoe    G    T      0.5      1        2 
   2   chr2_13250572     ZGre    G    T        0      0        2 
   2   chr2_13250572     ZHar    G    T        0      0        2 
   2   chr2_13250572   Sample    G    T        0      0        2 
   2   chr2_13262629     AAsi    G    A        0      0        2 
   2   chr2_13262629     AKia    G    A        0      0        2 
   2   chr2_13262629     AOna    G    A        0      0        2 
   2   chr2_13262629     ASom    G    A        0      0        2 
   2   chr2_13262629     HCab    G    A        0      0        2 
   2   chr2_13262629     HPrz    G    A        0      0        2 
   2   chr2_13262629     ZBoe    G    A      0.5      1        2 
   2   chr2_13262629     ZGre    G    A        0      0        2 
   2   chr2_13262629     ZHar    G    A        0      0        2 
   2   chr2_13262629   Sample    G    A        0      0        2 
   2   chr2_13263177     AAsi    G    A      0.5      1        2 
   2   chr2_13263177     AKia    G    A        0      0        2 
   2   chr2_13263177     AOna    G    A        0      0        2 
   2   chr2_13263177     ASom    G    A        1      2        2 
   2   chr2_13263177     HCab    G    A        0      0        2 
   2   chr2_13263177     HPrz    G    A        0      0        2 
   2   chr2_13263177     ZBoe    G    A        0      0        2 
   2   chr2_13263177     ZGre    G    A        0      0        2 
   2   chr2_13263177     ZHar    G    A      0.5      1        2 
   2   chr2_13263177   Sample    G    A        0      0        2 
   2   chr2_13272142     AAsi    T    C        0      0        2 
   2   chr2_13272142     AKia    T    C        0      0        2 
   2   chr2_13272142     AOna    T    C        0      0        2 
   2   chr2_13272142     ASom    T    C        0      0        2 
   2   chr2_13272142     HCab    T    C        0      0        2 
   2   chr2_13272142     HPrz    T    C        0      0        2 
   2   chr2_13272142     ZBoe    T    C        0      0        2 
   2   chr2_13272142     ZGre    T    C        1      2        2 
   2   chr2_13272142     ZHar    T    C        0      0        2 
   2   chr2_13272142   Sample    T    C        0      0        2 
   2   chr2_13277876     AAsi    C    T        0      0        2 
   2   chr2_13277876     AKia    C    T        0      0        2 
   2   chr2_13277876     AOna    C    T        0      0        2 
   2   chr2_13277876     ASom    C    T        0      0        2 
   2   chr2_13277876     HCab    C    T      0.5      1        2 
   2   chr2_13277876     HPrz    C    T        0      0        2 
   2   chr2_13277876     ZBoe    C    T        0      0        2 
   2   chr2_13277876     ZGre    C    T        0      0        2 
   2   chr2_13277876     ZHar    C    T        0      0        2 
   2   chr2_13277876   Sample    C    T        0      0        2 
   2   chr2_13280555     AAsi    T    C        0      0        2 
   2   chr2_13280555     AKia    T    C        0      0        2 
   2   chr2_13280555     AOna    T    C        0      0        2 
   2   chr2_13280555     ASom    T    C        0      0        2 
   2   chr2_13280555     HCab    T    C        0      0        2 
   2   chr2_13280555     HPrz    T    C        0      0        2 
   2   chr2_13280555     ZBoe    T    C        0      0        2 
   2   chr2_13280555     ZGre    T    C        0      0        2 
   2   chr2_13280555     ZHar    T    C      0.5      1        2 
   2   chr2_13280555   Sample    T    C        0      0        2 
   2   chr2_13285720     AAsi    G    T        0      0        2 
   2   chr2_13285720     AKia    G    T      0.5      1        2 
   2   chr2_13285720     AOna    G    T      0.5      1        2 
   2   chr2_13285720     ASom    G    T        0      0        2 
   2   chr2_13285720     HCab    G    T        0      0        2 
   2   chr2_13285720     HPrz    G    T        0      0        2 
   2   chr2_13285720     ZBoe    G    T        0      0        2 
   2   chr2_13285720     ZGre    G    T        0      0        2 
   2   chr2_13285720     ZHar    G    T        0      0        2 
   2   chr2_13285720   Sample    G    T        0      0        2 
   2   chr2_13289383     AAsi    A    G        0      0        2 
   2   chr2_13289383     AKia    A    G        0      0        2 
   2   chr2_13289383     AOna    A    G      0.5      1        2 
   2   chr2_13289383     ASom    A    G        0      0        2 
   2   chr2_13289383     HCab    A    G        0      0        2 
   2   chr2_13289383     HPrz    A    G        0      0        2 
   2   chr2_13289383     ZBoe    A    G        0      0        2 
   2   chr2_13289383     ZGre    A    G        0      0        2 
   2   chr2_13289383     ZHar    A    G        0      0        2 
   2   chr2_13289383   Sample    A    G        0      0        2 
   2   chr2_13307285     AAsi    A    G        0      0        2 
   2   chr2_13307285     AKia    A    G      0.5      1        2 
   2   chr2_13307285     AOna    A    G      0.5      1        2 
   2   chr2_13307285     ASom    A    G        0      0        2 
   2   chr2_13307285     HCab    A    G        0      0        2 
   2   chr2_13307285     HPrz    A    G        0      0        2 
   2   chr2_13307285     ZBoe    A    G        0      0        2 
   2   chr2_13307285     ZGre    A    G        0      0        2 
   2   chr2_13307285     ZHar    A    G        0      0        2 
   2   chr2_13307285   Sample    A    G        0      0        2 
   2   chr2_13307676     AAsi    G    A        0      0        2 
   2   chr2_13307676     AKia    G    A        0      0        2 
   2   chr2_13307676     AOna    G    A        0      0        2 
   2   chr2_13307676     ASom    G    A        0      0        2 
   2   chr2_13307676     HCab    G    A        1      2        2 
   2   chr2_13307676     HPrz    G    A        1      2        2 
   2   chr2_13307676     ZBoe    G    A        0      0        2 
   2   chr2_13307676     ZGre    G    A        0      0        2 
   2   chr2_13307676     ZHar    G    A        0      0        2 
   2   chr2_13307676   Sample    G    A        0      0        2 
   2   chr2_13310858     AAsi    A    G        0      0        2 
   2   chr2_13310858     AKia    A    G        0      0        2 
   2   chr2_13310858     AOna    A    G        0      0        2 
   2   chr2_13310858     ASom    A    G        0      0        2 
   2   chr2_13310858     HCab    A    G        1      2        2 
   2   chr2_13310858     HPrz    A    G        1      2        2 
   2   chr2_13310858     ZBoe    A    G        0      0        2 
   2   chr2_13310858     ZGre    A    G        0      0        2 
   2   chr2_13310858     ZHar    A    G        0      0        2 
   2   chr2_13310858   Sample    A    G        0      0        2 
   2   chr2_13316619     AAsi    G    A        0      0        2 
   2   chr2_13316619     AKia    G    A        0      0        2 
   2   chr2_13316619     AOna    G    A      0.5      1        2 
   2   chr2_13316619     ASom    G    A        0      0        2 
   2   chr2_13316619     HCab    G    A        0      0        2 
   2   chr2_13316619     HPrz    G    A        0      0        2 
   2   chr2_13316619     ZBoe    G    A        0      0        2 
   2   chr2_13316619     ZGre    G    A        0      0        2 
   2   chr2_13316619     ZHar    G    A        0      0        2 
   2   chr2_13316619   Sample    G    A        0      0        2 
   2   chr2_13352593     AAsi    C    A        0      0        2 
   2   chr2_13352593     AKia    C    A      0.5      1        2 
   2   chr2_13352593     AOna    C    A        0      0        2 
   2   chr2_13352593     ASom    C    A        0      0        2 
   2   chr2_13352593     HCab    C    A        0      0        2 
   2   chr2_13352593     HPrz    C    A        0      0        2 
   2   chr2_13352593     ZBoe    C    A        0      0        2 
   2   chr2_13352593     ZGre    C    A        0      0        2 
   2   chr2_13352593     ZHar    C    A        0      0        2 
   2   chr2_13352593   Sample    C    A        0      0        2 
   2   chr2_13354944     AAsi    A    G      0.5      1        2 
   2   chr2_13354944     AKia    A    G        0      0        2 
   2   chr2_13354944     AOna    A    G        0      0        2 
   2   chr2_13354944     ASom    A    G        0      0        2 
   2   chr2_13354944     HCab    A    G        0      0        2 
   2   chr2_13354944     HPrz    A    G        0      0        2 
   2   chr2_13354944     ZBoe    A    G        0      0        2 
   2   chr2_13354944     ZGre    A    G        0      0        2 
   2   chr2_13354944     ZHar    A    G        0      0        2 
   2   chr2_13354944   Sample    A    G        1      2        2 
   2   chr2_13366307     AAsi    T    G        0      0        2 
   2   chr2_13366307     AKia    T    G        0      0        2 
   2   chr2_13366307     AOna    T    G        0      0        2 
   2   chr2_13366307     ASom    T    G        0      0        2 
   2   chr2_13366307     HCab    T    G      0.5      1        2 
   2   chr2_13366307     HPrz    T    G        0      0        2 
   2   chr2_13366307     ZBoe    T    G        0      0        2 
   2   chr2_13366307     ZGre    T    G        0      0        2 
   2   chr2_13366307     ZHar    T    G        0      0        2 
   2   chr2_13366307   Sample    T    G        0      0        2 
   2   chr2_13367406     AAsi    T    C        0      0        2 
   2   chr2_13367406     AKia    T    C        0      0        2 
   2   chr2_13367406     AOna    T    C        0      0        2 
   2   chr2_13367406     ASom    T    C        0      0        2 
   2   chr2_13367406     HCab    T    C      0.5      1        2 
   2   chr2_13367406     HPrz    T    C        0      0        2 
   2   chr2_13367406     ZBoe    T    C        0      0        2 
   2   chr2_13367406     ZGre    T    C        0      0        2 
   2   chr2_13367406     ZHar    T    C        0      0        2 
   2   chr2_13367406   Sample    T    C        0      0        2 
   2   chr2_13373932     AAsi    T    C        0      0        2 
   2   chr2_13373932     AKia    T    C      0.5      1        2 
   2   chr2_13373932     AOna    T    C        0      0        2 
   2   chr2_13373932     ASom    T    C        0      0        2 
   2   chr2_13373932     HCab    T    C        0      0        2 
   2   chr2_13373932     HPrz    T    C        0      0        2 
   2   chr2_13373932     ZBoe    T    C        0      0        2 
   2   chr2_13373932     ZGre    T    C        0      0        2 
   2   chr2_13373932     ZHar    T    C        0      0        2 
   2   chr2_13373932   Sample    T    C        0      0        2 
   2   chr2_13376947     AAsi    G    C        0      0        2 
   2   chr2_13376947     AKia    G    C        0      0        2 
   2   chr2_13376947     AOna    G    C        0      0        2 
   2   chr2_13376947     ASom    G    C        0      0        2 
   2   chr2_13376947     HCab    G    C        0      0        2 
   2   chr2_13376947     HPrz    G    C        0      0        2 
   2   chr2_13376947     ZBoe    G    C        0      0        2 
   2   chr2_13376947     ZGre    G    C        0      0        2 
   2   chr2_13376947     ZHar    G    C      0.5      1        2 
   2   chr2_13376947   Sample    G    C        0      0        2 
   2   chr2_13382653     AAsi    A    G        0      0        2 
   2   chr2_13382653     AKia    A    G        0      0        2 
   2   chr2_13382653     AOna    A    G        0      0        2 
   2   chr2_13382653     ASom    A    G        0      0        2 
   2   chr2_13382653     HCab    A    G        0      0        2 
   2   chr2_13382653     HPrz    A    G        0      0        2 
   2   chr2_13382653     ZBoe    A    G        0      0        2 
   2   chr2_13382653     ZGre    A    G        0      0        2 
   2   chr2_13382653     ZHar    A    G        1      2        2 
   2   chr2_13382653   Sample    A    G        0      0        2 
   2   chr2_13391945     AAsi    C    T        0      0        2 
   2   chr2_13391945     AKia    C    T        0      0        2 
   2   chr2_13391945     AOna    C    T        0      0        2 
   2   chr2_13391945     ASom    C    T        0      0        2 
   2   chr2_13391945     HCab    C    T        0      0        2 
   2   chr2_13391945     HPrz    C    T        0      0        2 
   2   chr2_13391945     ZBoe    C    T      0.5      1        2 
   2   chr2_13391945     ZGre    C    T        0      0        2 
   2   chr2_13391945     ZHar    C    T        0      0        2 
   2   chr2_13391945   Sample    C    T        0      0        2 
   2   chr2_13391960     AAsi    T    C        0      0        2 
   2   chr2_13391960     AKia    T    C        0      0        2 
   2   chr2_13391960     AOna    T    C        0      0        2 
   2   chr2_13391960     ASom    T    C        0      0        2 
   2   chr2_13391960     HCab    T    C        0      0        2 
   2   chr2_13391960     HPrz    T    C        0      0        2 
   2   chr2_13391960     ZBoe    T    C      0.5      1        2 
   2   chr2_13391960     ZGre    T    C        0      0        2 
   2   chr2_13391960     ZHar    T    C        0      0        2 
   2   chr2_13391960   Sample    T    C        0      0        2 
   2   chr2_13395473     AAsi    C    G        0      0        2 
   2   chr2_13395473     AKia    C    G        0      0        2 
   2   chr2_13395473     AOna    C    G        0      0        2 
   2   chr2_13395473     ASom    C    G        0      0        2 
   2   chr2_13395473     HCab    C    G        0      0        2 
   2   chr2_13395473     HPrz    C    G        0      0        2 
   2   chr2_13395473     ZBoe    C    G      0.5      1        2 
   2   chr2_13395473     ZGre    C    G        1      2        2 
   2   chr2_13395473     ZHar    C    G        0      0        2 
   2   chr2_13395473   Sample    C    G        0      0        2 
   2   chr2_13400874     AAsi    G    A        0      0        2 
   2   chr2_13400874     AKia    G    A        0      0        2 
   2   chr2_13400874     AOna    G    A        0      0        2 
   2   chr2_13400874     ASom    G    A        0      0        2 
   2   chr2_13400874     HCab    G    A        1      2        2 
   2   chr2_13400874     HPrz    G    A        1      2        2 
   2   chr2_13400874     ZBoe    G    A        0      0        2 
   2   chr2_13400874     ZGre    G    A        0      0        2 
   2   chr2_13400874     ZHar    G    A        0      0        2 
   2   chr2_13400874   Sample    G    A        0      0        2 
   2   chr2_13402655     AAsi    G    T        1      2        2 
   2   chr2_13402655     AKia    G    T        0      0        2 
   2   chr2_13402655     AOna    G    T        0      0        2 
   2   chr2_13402655     ASom    G    T        1      2        2 
   2   chr2_13402655     HCab    G    T        0      0        2 
   2   chr2_13402655     HPrz    G    T        0      0        2 
   2   chr2_13402655     ZBoe    G    T        0      0        2 
   2   chr2_13402655     ZGre    G    T        0      0        2 
   2   chr2_13402655     ZHar    G    T        0      0        2 
   2   chr2_13402655   Sample    G    T        1      2        2 
   2   chr2_13406939     AAsi    A    G        0      0        2 
   2   chr2_13406939     AKia    A    G        0      0        2 
   2   chr2_13406939     AOna    A    G        0      0        2 
   2   chr2_13406939     ASom    A    G        0      0        2 
   2   chr2_13406939     HCab    A    G        1      2        2 
   2   chr2_13406939     HPrz    A    G        1      2        2 
   2   chr2_13406939     ZBoe    A    G        0      0        2 
   2   chr2_13406939     ZGre    A    G        0      0        2 
   2   chr2_13406939     ZHar    A    G        0      0        2 
   2   chr2_13406939   Sample    A    G        0      0        2 
   2   chr2_13411297     AAsi    T    C        0      0        2 
   2   chr2_13411297     AKia    T    C        0      0        2 
   2   chr2_13411297     AOna    T    C        0      0        2 
   2   chr2_13411297     ASom    T    C        0      0        2 
   2   chr2_13411297     HCab    T    C        0      0        2 
   2   chr2_13411297     HPrz    T    C        0      0        2 
   2   chr2_13411297     ZBoe    T    C      0.5      1        2 
   2   chr2_13411297     ZGre    T    C        0      0        2 
   2   chr2_13411297     ZHar    T    C        0      0        2 
   2   chr2_13411297   Sample    T    C        0      0        2 
   2   chr2_13430145     AAsi    A    G        0      0        2 
   2   chr2_13430145     AKia    A    G        0      0        2 
   2   chr2_13430145     AOna    A    G        0      0        2 
   2   chr2_13430145     ASom    A    G        0      0        2 
   2   chr2_13430145     HCab    A    G        0      0        2 
   2   chr2_13430145     HPrz    A    G        0      0        2 
   2   chr2_13430145     ZBoe    A    G      0.5      1        2 
   2   chr2_13430145     ZGre    A    G        0      0        2 
   2   chr2_13430145     ZHar    A    G        0      0        2 
   2   chr2_13430145   Sample    A    G        0      0        2 
   2   chr2_13431537     AAsi    C    A        0      0        2 
   2   chr2_13431537     AKia    C    A        0      0        2 
   2   chr2_13431537     AOna    C    A        0      0        2 
   2   chr2_13431537     ASom    C    A        0      0        2 
   2   chr2_13431537     HCab    C    A        1      2        2 
   2   chr2_13431537     HPrz    C    A        1      2        2 
   2   chr2_13431537     ZBoe    C    A        0      0        2 
   2   chr2_13431537     ZGre    C    A        0      0        2 
   2   chr2_13431537     ZHar    C    A        0      0        2 
   2   chr2_13431537   Sample    C    A        0      0        2 
   2   chr2_13432307     AAsi    T    C        0      0        2 
   2   chr2_13432307     AKia    T    C        0      0        2 
   2   chr2_13432307     AOna    T    C        0      0        2 
   2   chr2_13432307     ASom    T    C        0      0        2 
   2   chr2_13432307     HCab    T    C        1      2        2 
   2   chr2_13432307     HPrz    T    C        1      2        2 
   2   chr2_13432307     ZBoe    T    C        0      0        2 
   2   chr2_13432307     ZGre    T    C        0      0        2 
   2   chr2_13432307     ZHar    T    C        0      0        2 
   2   chr2_13432307   Sample    T    C        0      0        2 
   2   chr2_13438891     AAsi    C    T        0      0        2 
   2   chr2_13438891     AKia    C    T        0      0        2 
   2   chr2_13438891     AOna    C    T        0      0        2 
   2   chr2_13438891     ASom    C    T        1      2        2 
   2   chr2_13438891     HCab    C    T        0      0        2 
   2   chr2_13438891     HPrz    C    T        0      0        2 
   2   chr2_13438891     ZBoe    C    T        0      0        2 
   2   chr2_13438891     ZGre    C    T        0      0        2 
   2   chr2_13438891     ZHar    C    T        0      0        2 
   2   chr2_13438891   Sample    C    T        1      2        2 
   2   chr2_13440038     AAsi    T    C        0      0        2 
   2   chr2_13440038     AKia    T    C        1      2        2 
   2   chr2_13440038     AOna    T    C        0      0        2 
   2   chr2_13440038     ASom    T    C        0      0        2 
   2   chr2_13440038     HCab    T    C        0      0        2 
   2   chr2_13440038     HPrz    T    C        0      0        2 
   2   chr2_13440038     ZBoe    T    C        0      0        2 
   2   chr2_13440038     ZGre    T    C        0      0        2 
   2   chr2_13440038     ZHar    T    C        0      0        2 
   2   chr2_13440038   Sample    T    C        0      0        2 
   2   chr2_13445556     AAsi    T    C        0      0        2 
   2   chr2_13445556     AKia    T    C        0      0        2 
   2   chr2_13445556     AOna    T    C        0      0        2 
   2   chr2_13445556     ASom    T    C        0      0        2 
   2   chr2_13445556     HCab    T    C        1      2        2 
   2   chr2_13445556     HPrz    T    C        1      2        2 
   2   chr2_13445556     ZBoe    T    C        0      0        2 
   2   chr2_13445556     ZGre    T    C        0      0        2 
   2   chr2_13445556     ZHar    T    C        0      0        2 
   2   chr2_13445556   Sample    T    C        0      0        2 
   2   chr2_13449095     AAsi    G    A        0      0        2 
   2   chr2_13449095     AKia    G    A        1      2        2 
   2   chr2_13449095     AOna    G    A        0      0        2 
   2   chr2_13449095     ASom    G    A        0      0        2 
   2   chr2_13449095     HCab    G    A        0      0        2 
   2   chr2_13449095     HPrz    G    A        0      0        2 
   2   chr2_13449095     ZBoe    G    A        0      0        2 
   2   chr2_13449095     ZGre    G    A        0      0        2 
   2   chr2_13449095     ZHar    G    A        0      0        2 
   2   chr2_13449095   Sample    G    A        0      0        2 
   2   chr2_13463520     AAsi    G    C        0      0        2 
   2   chr2_13463520     AKia    G    C      0.5      1        2 
   2   chr2_13463520     AOna    G    C        1      2        2 
   2   chr2_13463520     ASom    G    C        0      0        2 
   2   chr2_13463520     HCab    G    C        0      0        2 
   2   chr2_13463520     HPrz    G    C        0      0        2 
   2   chr2_13463520     ZBoe    G    C        0      0        2 
   2   chr2_13463520     ZGre    G    C        0      0        2 
   2   chr2_13463520     ZHar    G    C        0      0        2 
   2   chr2_13463520   Sample    G    C        0      0        2 
   2   chr2_13468287     AAsi    T    C        0      0        2 
   2   chr2_13468287     AKia    T    C      0.5      1        2 
   2   chr2_13468287     AOna    T    C      0.5      1        2 
   2   chr2_13468287     ASom    T    C        0      0        2 
   2   chr2_13468287     HCab    T    C        0      0        2 
   2   chr2_13468287     HPrz    T    C        0      0        2 
   2   chr2_13468287     ZBoe    T    C        0      0        2 
   2   chr2_13468287     ZGre    T    C        0      0        2 
   2   chr2_13468287     ZHar    T    C        0      0        2 
   2   chr2_13468287   Sample    T    C        0      0        2 
   2   chr2_13472141     AAsi    G    A        1      2        2 
   2   chr2_13472141     AKia    G    A        0      0        2 
   2   chr2_13472141     AOna    G    A        0      0        2 
   2   chr2_13472141     ASom    G    A        1      2        2 
   2   chr2_13472141     HCab    G    A        0      0        2 
   2   chr2_13472141     HPrz    G    A        0      0        2 
   2   chr2_13472141     ZBoe    G    A        0      0        2 
   2   chr2_13472141     ZGre    G    A        0      0        2 
   2   chr2_13472141     ZHar    G    A        0      0        2 
   2   chr2_13472141   Sample    G    A        1      2        2 
   2   chr2_13472675     AAsi    G    A        0      0        2 
   2   chr2_13472675     AKia    G    A        0      0        2 
   2   chr2_13472675     AOna    G    A        0      0        2 
   2   chr2_13472675     ASom    G    A        0      0        2 
   2   chr2_13472675     HCab    G    A      0.5      1        2 
   2   chr2_13472675     HPrz    G    A        0      0        2 
   2   chr2_13472675     ZBoe    G    A        0      0        2 
   2   chr2_13472675     ZGre    G    A        0      0        2 
   2   chr2_13472675     ZHar    G    A        0      0        2 
   2   chr2_13472675   Sample    G    A        0      0        2 
   2   chr2_13497124     AAsi    G    C        0      0        2 
   2   chr2_13497124     AKia    G    C        0      0        2 
   2   chr2_13497124     AOna    G    C        0      0        2 
   2   chr2_13497124     ASom    G    C        0      0        2 
   2   chr2_13497124     HCab    G    C        0      0        2 
   2   chr2_13497124     HPrz    G    C        0      0        2 
   2   chr2_13497124     ZBoe    G    C      0.5      1        2 
   2   chr2_13497124     ZGre    G    C        0      0        2 
   2   chr2_13497124     ZHar    G    C        0      0        2 
   2   chr2_13497124   Sample    G    C        0      0        2 
   2   chr2_13498586     AAsi    C    T        0      0        2 
   2   chr2_13498586     AKia    C    T        0      0        2 
   2   chr2_13498586     AOna    C    T        0      0        2 
   2   chr2_13498586     ASom    C    T        0      0        2 
   2   chr2_13498586     HCab    C    T        0      0        2 
   2   chr2_13498586     HPrz    C    T        0      0        2 
   2   chr2_13498586     ZBoe    C    T        0      0        2 
   2   chr2_13498586     ZGre    C    T        0      0        2 
   2   chr2_13498586     ZHar    C    T        1      2        2 
   2   chr2_13498586   Sample    C    T        0      0        2 
   2   chr2_13505094     AAsi    T    C        0      0        2 
   2   chr2_13505094     AKia    T    C        0      0        2 
   2   chr2_13505094     AOna    T    C        0      0        2 
   2   chr2_13505094     ASom    T    C        0      0        2 
   2   chr2_13505094     HCab    T    C      0.5      1        2 
   2   chr2_13505094     HPrz    T    C        0      0        2 
   2   chr2_13505094     ZBoe    T    C        0      0        2 
   2   chr2_13505094     ZGre    T    C        0      0        2 
   2   chr2_13505094     ZHar    T    C        0      0        2 
   2   chr2_13505094   Sample    T    C        0      0        2 
   2   chr2_13514017     AAsi    C    T        0      0        2 
   2   chr2_13514017     AKia    C    T        0      0        2 
   2   chr2_13514017     AOna    C    T        0      0        2 
   2   chr2_13514017     ASom    C    T        0      0        2 
   2   chr2_13514017     HCab    C    T        0      0        2 
   2   chr2_13514017     HPrz    C    T        0      0        2 
   2   chr2_13514017     ZBoe    C    T        0      0        2 
   2   chr2_13514017     ZGre    C    T        0      0        2 
   2   chr2_13514017     ZHar    C    T        1      2        2 
   2   chr2_13514017   Sample    C    T        0      0        2 
   2   chr2_13526131     AAsi    T    G        0      0        2 
   2   chr2_13526131     AKia    T    G        0      0        2 
   2   chr2_13526131     AOna    T    G        0      0        2 
   2   chr2_13526131     ASom    T    G        0      0        2 
   2   chr2_13526131     HCab    T    G        1      2        2 
   2   chr2_13526131     HPrz    T    G        1      2        2 
   2   chr2_13526131     ZBoe    T    G        0      0        2 
   2   chr2_13526131     ZGre    T    G        0      0        2 
   2   chr2_13526131     ZHar    T    G        0      0        2 
   2   chr2_13526131   Sample    T    G        0      0        2 
   2   chr2_13531920     AAsi    A    G        0      0        2 
   2   chr2_13531920     AKia    A    G        1      2        2 
   2   chr2_13531920     AOna    A    G      0.5      1        2 
   2   chr2_13531920     ASom    A    G        0      0        2 
   2   chr2_13531920     HCab    A    G        0      0        2 
   2   chr2_13531920     HPrz    A    G        0      0        2 
   2   chr2_13531920     ZBoe    A    G        0      0        2 
   2   chr2_13531920     ZGre    A    G        0      0        2 
   2   chr2_13531920     ZHar    A    G        0      0        2 
   2   chr2_13531920   Sample    A    G        0      0        2 
   2   chr2_13537932     AAsi    C    A        1      2        2 
   2   chr2_13537932     AKia    C    A        0      0        2 
   2   chr2_13537932     AOna    C    A        0      0        2 
   2   chr2_13537932     ASom    C    A        1      2        2 
   2   chr2_13537932     HCab    C    A        0      0        2 
   2   chr2_13537932     HPrz    C    A        0      0        2 
   2   chr2_13537932     ZBoe    C    A        0      0        2 
   2   chr2_13537932     ZGre    C    A        0      0        2 
   2   chr2_13537932     ZHar    C    A        0      0        2 
   2   chr2_13537932   Sample    C    A        1      2        2 
   2   chr2_13549700     AAsi    G    A        0      0        2 
   2   chr2_13549700     AKia    G    A        0      0        2 
   2   chr2_13549700     AOna    G    A        0      0        2 
   2   chr2_13549700     ASom    G    A        0      0        2 
   2   chr2_13549700     HCab    G    A        0      0        2 
   2   chr2_13549700     HPrz    G    A      0.5      1        2 
   2   chr2_13549700     ZBoe    G    A        0      0        2 
   2   chr2_13549700     ZGre    G    A        0      0        2 
   2   chr2_13549700     ZHar    G    A        0      0        2 
   2   chr2_13549700   Sample    G    A        0      0        2 
   2   chr2_13550742     AAsi    A    G        0      0        2 
   2   chr2_13550742     AKia    A    G        0      0        2 
   2   chr2_13550742     AOna    A    G      0.5      1        2 
   2   chr2_13550742     ASom    A    G        0      0        2 
   2   chr2_13550742     HCab    A    G        0      0        2 
   2   chr2_13550742     HPrz    A    G        0      0        2 
   2   chr2_13550742     ZBoe    A    G        0      0        2 
   2   chr2_13550742     ZGre    A    G        0      0        2 
   2   chr2_13550742     ZHar    A    G        0      0        2 
   2   chr2_13550742   Sample    A    G        0      0        2 
   2   chr2_13554475     AAsi    G    T        0      0        2 
   2   chr2_13554475     AKia    G    T        0      0        2 
   2   chr2_13554475     AOna    G    T        0      0        2 
   2   chr2_13554475     ASom    G    T        0      0        2 
   2   chr2_13554475     HCab    G    T        0      0        2 
   2   chr2_13554475     HPrz    G    T        0      0        2 
   2   chr2_13554475     ZBoe    G    T        0      0        2 
   2   chr2_13554475     ZGre    G    T        1      2        2 
   2   chr2_13554475     ZHar    G    T        0      0        2 
   2   chr2_13554475   Sample    G    T        0      0        2 
   2   chr2_13554610     AAsi    G    A        0      0        2 
   2   chr2_13554610     AKia    G    A        1      2        2 
   2   chr2_13554610     AOna    G    A        1      2        2 
   2   chr2_13554610     ASom    G    A        0      0        2 
   2   chr2_13554610     HCab    G    A        0      0        2 
   2   chr2_13554610     HPrz    G    A        0      0        2 
   2   chr2_13554610     ZBoe    G    A        0      0        2 
   2   chr2_13554610     ZGre    G    A        0      0        2 
   2   chr2_13554610     ZHar    G    A        0      0        2 
   2   chr2_13554610   Sample    G    A        0      0        2 
   2   chr2_13559180     AAsi    T    A        0      0        2 
   2   chr2_13559180     AKia    T    A        0      0        2 
   2   chr2_13559180     AOna    T    A        0      0        2 
   2   chr2_13559180     ASom    T    A        0      0        2 
   2   chr2_13559180     HCab    T    A        0      0        2 
   2   chr2_13559180     HPrz    T    A        0      0        2 
   2   chr2_13559180     ZBoe    T    A        1      2        2 
   2   chr2_13559180     ZGre    T    A        0      0        2 
   2   chr2_13559180     ZHar    T    A        0      0        2 
   2   chr2_13559180   Sample    T    A        0      0        2 
   2   chr2_13568222     AAsi    T    C        0      0        2 
   2   chr2_13568222     AKia    T    C        0      0        2 
   2   chr2_13568222     AOna    T    C        0      0        2 
   2   chr2_13568222     ASom    T    C        0      0        2 
   2   chr2_13568222     HCab    T    C        0      0        2 
   2   chr2_13568222     HPrz    T    C        0      0        2 
   2   chr2_13568222     ZBoe    T    C        0      0        2 
   2   chr2_13568222     ZGre    T    C        0      0        2 
   2   chr2_13568222     ZHar    T    C        1      2        2 
   2   chr2_13568222   Sample    T    C        0      0        2 
   2   chr2_13586898     AAsi    A    G        0      0        2 
   2   chr2_13586898     AKia    A    G        0      0        2 
   2   chr2_13586898     AOna    A    G        0      0        2 
   2   chr2_13586898     ASom    A    G        0      0        2 
   2   chr2_13586898     HCab    A    G        0      0        2 
   2   chr2_13586898     HPrz    A    G        0      0        2 
   2   chr2_13586898     ZBoe    A    G      0.5      1        2 
   2   chr2_13586898     ZGre    A    G        0      0        2 
   2   chr2_13586898     ZHar    A    G        0      0        2 
   2   chr2_13586898   Sample    A    G        0      0        2 
   2   chr2_13599193     AAsi    C    G        0      0        2 
   2   chr2_13599193     AKia    C    G        0      0        2 
   2   chr2_13599193     AOna    C    G      0.5      1        2 
   2   chr2_13599193     ASom    C    G        0      0        2 
   2   chr2_13599193     HCab    C    G        0      0        2 
   2   chr2_13599193     HPrz    C    G        0      0        2 
   2   chr2_13599193     ZBoe    C    G        0      0        2 
   2   chr2_13599193     ZGre    C    G        0      0        2 
   2   chr2_13599193     ZHar    C    G        0      0        2 
   2   chr2_13599193   Sample    C    G        0      0        2 
   2   chr2_13630160     AAsi    G    C        0      0        2 
   2   chr2_13630160     AKia    G    C        0      0        2 
   2   chr2_13630160     AOna    G    C        0      0        2 
   2   chr2_13630160     ASom    G    C        0      0        2 
   2   chr2_13630160     HCab    G    C        0      0        2 
   2   chr2_13630160     HPrz    G    C        0      0        2 
   2   chr2_13630160     ZBoe    G    C        1      2        2 
   2   chr2_13630160     ZGre    G    C        0      0        2 
   2   chr2_13630160     ZHar    G    C        0      0        2 
   2   chr2_13630160   Sample    G    C        0      0        2 
   2   chr2_13630623     AAsi    A    C        0      0        2 
   2   chr2_13630623     AKia    A    C        0      0        2 
   2   chr2_13630623     AOna    A    C        0      0        2 
   2   chr2_13630623     ASom    A    C        0      0        2 
   2   chr2_13630623     HCab    A    C        0      0        2 
   2   chr2_13630623     HPrz    A    C        0      0        2 
   2   chr2_13630623     ZBoe    A    C        0      0        2 
   2   chr2_13630623     ZGre    A    C        0      0        2 
   2   chr2_13630623     ZHar    A    C      0.5      1        2 
   2   chr2_13630623   Sample    A    C        0      0        2 
   2   chr2_13637307     AAsi    A    G        0      0        2 
   2   chr2_13637307     AKia    A    G        0      0        2 
   2   chr2_13637307     AOna    A    G        0      0        2 
   2   chr2_13637307     ASom    A    G        0      0        2 
   2   chr2_13637307     HCab    A    G      0.5      1        2 
   2   chr2_13637307     HPrz    A    G        0      0        2 
   2   chr2_13637307     ZBoe    A    G        0      0        2 
   2   chr2_13637307     ZGre    A    G        0      0        2 
   2   chr2_13637307     ZHar    A    G        0      0        2 
   2   chr2_13637307   Sample    A    G        0      0        2 
   2   chr2_13641620     AAsi    A    C        1      2        2 
   2   chr2_13641620     AKia    A    C        0      0        2 
   2   chr2_13641620     AOna    A    C        0      0        2 
   2   chr2_13641620     ASom    A    C        1      2        2 
   2   chr2_13641620     HCab    A    C        0      0        2 
   2   chr2_13641620     HPrz    A    C        0      0        2 
   2   chr2_13641620     ZBoe    A    C        0      0        2 
   2   chr2_13641620     ZGre    A    C        0      0        2 
   2   chr2_13641620     ZHar    A    C        0      0        2 
   2   chr2_13641620   Sample    A    C        1      2        2 
   2   chr2_13642664     AAsi    C    T        0      0        2 
   2   chr2_13642664     AKia    C    T      0.5      1        2 
   2   chr2_13642664     AOna    C    T        0      0        2 
   2   chr2_13642664     ASom    C    T        0      0        2 
   2   chr2_13642664     HCab    C    T        0      0        2 
   2   chr2_13642664     HPrz    C    T        0      0        2 
   2   chr2_13642664     ZBoe    C    T        0      0        2 
   2   chr2_13642664     ZGre    C    T        0      0        2 
   2   chr2_13642664     ZHar    C    T        0      0        2 
   2   chr2_13642664   Sample    C    T        0      0        2 
   2   chr2_13643585     AAsi    G    A        0      0        2 
   2   chr2_13643585     AKia    G    A        0      0        2 
   2   chr2_13643585     AOna    G    A        0      0        2 
   2   chr2_13643585     ASom    G    A        0      0        2 
   2   chr2_13643585     HCab    G    A        0      0        2 
   2   chr2_13643585     HPrz    G    A        0      0        2 
   2   chr2_13643585     ZBoe    G    A        1      2        2 
   2   chr2_13643585     ZGre    G    A        0      0        2 
   2   chr2_13643585     ZHar    G    A        0      0        2 
   2   chr2_13643585   Sample    G    A        0      0        2 
   2   chr2_13647630     AAsi    T    C        0      0        2 
   2   chr2_13647630     AKia    T    C        0      0        2 
   2   chr2_13647630     AOna    T    C        0      0        2 
   2   chr2_13647630     ASom    T    C        0      0        2 
   2   chr2_13647630     HCab    T    C        0      0        2 
   2   chr2_13647630     HPrz    T    C        0      0        2 
   2   chr2_13647630     ZBoe    T    C        0      0        2 
   2   chr2_13647630     ZGre    T    C        0      0        2 
   2   chr2_13647630     ZHar    T    C        1      2        2 
   2   chr2_13647630   Sample    T    C        0      0        2 
   2   chr2_13654308     AAsi    G    T        0      0        2 
   2   chr2_13654308     AKia    G    T        0      0        2 
   2   chr2_13654308     AOna    G    T        0      0        2 
   2   chr2_13654308     ASom    G    T        0      0        2 
   2   chr2_13654308     HCab    G    T        0      0        2 
   2   chr2_13654308     HPrz    G    T        0      0        2 
   2   chr2_13654308     ZBoe    G    T      0.5      1        2 
   2   chr2_13654308     ZGre    G    T        0      0        2 
   2   chr2_13654308     ZHar    G    T        0      0        2 
   2   chr2_13654308   Sample    G    T        0      0        2 
   2   chr2_13655856     AAsi    C    T        0      0        2 
   2   chr2_13655856     AKia    C    T      0.5      1        2 
   2   chr2_13655856     AOna    C    T        0      0        2 
   2   chr2_13655856     ASom    C    T        0      0        2 
   2   chr2_13655856     HCab    C    T        0      0        2 
   2   chr2_13655856     HPrz    C    T        0      0        2 
   2   chr2_13655856     ZBoe    C    T        0      0        2 
   2   chr2_13655856     ZGre    C    T        0      0        2 
   2   chr2_13655856     ZHar    C    T        0      0        2 
   2   chr2_13655856   Sample    C    T        0      0        2 
   2   chr2_13668263     AAsi    G    A        0      0        2 
   2   chr2_13668263     AKia    G    A        0      0        2 
   2   chr2_13668263     AOna    G    A        0      0        2 
   2   chr2_13668263     ASom    G    A        0      0        2 
   2   chr2_13668263     HCab    G    A        1      2        2 
   2   chr2_13668263     HPrz    G    A        1      2        2 
   2   chr2_13668263     ZBoe    G    A        0      0        2 
   2   chr2_13668263     ZGre    G    A        0      0        2 
   2   chr2_13668263     ZHar    G    A        0      0        2 
   2   chr2_13668263   Sample    G    A        0      0        2 
   2   chr2_13670748     AAsi    C    A        0      0        2 
   2   chr2_13670748     AKia    C    A        0      0        2 
   2   chr2_13670748     AOna    C    A        0      0        2 
   2   chr2_13670748     ASom    C    A        0      0        2 
   2   chr2_13670748     HCab    C    A        0      0        2 
   2   chr2_13670748     HPrz    C    A        0      0        2 
   2   chr2_13670748     ZBoe    C    A        0      0        2 
   2   chr2_13670748     ZGre    C    A        0      0        2 
   2   chr2_13670748     ZHar    C    A        1      2        2 
   2   chr2_13670748   Sample    C    A        0      0        2 
   2   chr2_13677053     AAsi    G    A        0      0        2 
   2   chr2_13677053     AKia    G    A        0      0        2 
   2   chr2_13677053     AOna    G    A      0.5      1        2 
   2   chr2_13677053     ASom    G    A        0      0        2 
   2   chr2_13677053     HCab    G    A        0      0        2 
   2   chr2_13677053     HPrz    G    A        0      0        2 
   2   chr2_13677053     ZBoe    G    A        0      0        2 
   2   chr2_13677053     ZGre    G    A        0      0        2 
   2   chr2_13677053     ZHar    G    A        0      0        2 
   2   chr2_13677053   Sample    G    A        0      0        2 
   2   chr2_13680040     AAsi    T    C        0      0        2 
   2   chr2_13680040     AKia    T    C        0      0        2 
   2   chr2_13680040     AOna    T    C        0      0        2 
   2   chr2_13680040     ASom    T    C        0      0        2 
   2   chr2_13680040     HCab    T    C        1      2        2 
   2   chr2_13680040     HPrz    T    C        1      2        2 
   2   chr2_13680040     ZBoe    T    C        0      0        2 
   2   chr2_13680040     ZGre    T    C        0      0        2 
   2   chr2_13680040     ZHar    T    C        0      0        2 
   2   chr2_13680040   Sample    T    C        0      0        2 
   2   chr2_13683708     AAsi    G    A        0      0        2 
   2   chr2_13683708     AKia    G    A        0      0        2 
   2   chr2_13683708     AOna    G    A        0      0        2 
   2   chr2_13683708     ASom    G    A        0      0        2 
   2   chr2_13683708     HCab    G    A        1      2        2 
   2   chr2_13683708     HPrz    G    A        1      2        2 
   2   chr2_13683708     ZBoe    G    A        0      0        2 
   2   chr2_13683708     ZGre    G    A        0      0        2 
   2   chr2_13683708     ZHar    G    A        0      0        2 
   2   chr2_13683708   Sample    G    A        0      0        2 
   2   chr2_13691994     AAsi    T    C        0      0        2 
   2   chr2_13691994     AKia    T    C        0      0        2 
   2   chr2_13691994     AOna    T    C        0      0        2 
   2   chr2_13691994     ASom    T    C        0      0        2 
   2   chr2_13691994     HCab    T    C        0      0        2 
   2   chr2_13691994     HPrz    T    C        0      0        2 
   2   chr2_13691994     ZBoe    T    C        0      0        2 
   2   chr2_13691994     ZGre    T    C        1      2        2 
   2   chr2_13691994     ZHar    T    C        0      0        2 
   2   chr2_13691994   Sample    T    C        0      0        2 
   2   chr2_13692678     AAsi    G    A        0      0        2 
   2   chr2_13692678     AKia    G    A      0.5      1        2 
   2   chr2_13692678     AOna    G    A      0.5      1        2 
   2   chr2_13692678     ASom    G    A        0      0        2 
   2   chr2_13692678     HCab    G    A        0      0        2 
   2   chr2_13692678     HPrz    G    A        0      0        2 
   2   chr2_13692678     ZBoe    G    A        0      0        2 
   2   chr2_13692678     ZGre    G    A        0      0        2 
   2   chr2_13692678     ZHar    G    A        0      0        2 
   2   chr2_13692678   Sample    G    A        0      0        2 
   2   chr2_13693310     AAsi    C    G        0      0        2 
   2   chr2_13693310     AKia    C    G        0      0        2 
   2   chr2_13693310     AOna    C    G        0      0        2 
   2   chr2_13693310     ASom    C    G        0      0        2 
   2   chr2_13693310     HCab    C    G        0      0        2 
   2   chr2_13693310     HPrz    C    G        0      0        2 
   2   chr2_13693310     ZBoe    C    G        1      2        2 
   2   chr2_13693310     ZGre    C    G        0      0        2 
   2   chr2_13693310     ZHar    C    G        0      0        2 
   2   chr2_13693310   Sample    C    G        0      0        2 
   2   chr2_13694918     AAsi    C    T        0      0        2 
   2   chr2_13694918     AKia    C    T      0.5      1        2 
   2   chr2_13694918     AOna    C    T        0      0        2 
   2   chr2_13694918     ASom    C    T        0      0        2 
   2   chr2_13694918     HCab    C    T        0      0        2 
   2   chr2_13694918     HPrz    C    T        0      0        2 
   2   chr2_13694918     ZBoe    C    T        0      0        2 
   2   chr2_13694918     ZGre    C    T        0      0        2 
   2   chr2_13694918     ZHar    C    T        0      0        2 
   2   chr2_13694918   Sample    C    T        0      0        2 
   2   chr2_13695441     AAsi    T    C        0      0        2 
   2   chr2_13695441     AKia    T    C        0      0        2 
   2   chr2_13695441     AOna    T    C        0      0        2 
   2   chr2_13695441     ASom    T    C        0      0        2 
   2   chr2_13695441     HCab    T    C        0      0        2 
   2   chr2_13695441     HPrz    T    C        0      0        2 
   2   chr2_13695441     ZBoe    T    C        0      0        2 
   2   chr2_13695441     ZGre    T    C        0      0        2 
   2   chr2_13695441     ZHar    T    C        1      2        2 
   2   chr2_13695441   Sample    T    C        0      0        2 
   2   chr2_13705896     AAsi    G    A        0      0        2 
   2   chr2_13705896     AKia    G    A        1      2        2 
   2   chr2_13705896     AOna    G    A        0      0        2 
   2   chr2_13705896     ASom    G    A        0      0        2 
   2   chr2_13705896     HCab    G    A        0      0        2 
   2   chr2_13705896     HPrz    G    A        0      0        2 
   2   chr2_13705896     ZBoe    G    A        0      0        2 
   2   chr2_13705896     ZGre    G    A        0      0        2 
   2   chr2_13705896     ZHar    G    A        0      0        2 
   2   chr2_13705896   Sample    G    A        0      0        2 
   2   chr2_13728222     AAsi    G    T        1      2        2 
   2   chr2_13728222     AKia    G    T        0      0        2 
   2   chr2_13728222     AOna    G    T        0      0        2 
   2   chr2_13728222     ASom    G    T        1      2        2 
   2   chr2_13728222     HCab    G    T        1      2        2 
   2   chr2_13728222     HPrz    G    T        1      2        2 
   2   chr2_13728222     ZBoe    G    T        0      0        2 
   2   chr2_13728222     ZGre    G    T        0      0        2 
   2   chr2_13728222     ZHar    G    T        0      0        2 
   2   chr2_13728222   Sample    G    T        1      2        2 
   2   chr2_13733741     AAsi    G    A        0      0        2 
   2   chr2_13733741     AKia    G    A        0      0        2 
   2   chr2_13733741     AOna    G    A        0      0        2 
   2   chr2_13733741     ASom    G    A        0      0        2 
   2   chr2_13733741     HCab    G    A        1      2        2 
   2   chr2_13733741     HPrz    G    A        1      2        2 
   2   chr2_13733741     ZBoe    G    A        0      0        2 
   2   chr2_13733741     ZGre    G    A        0      0        2 
   2   chr2_13733741     ZHar    G    A        0      0        2 
   2   chr2_13733741   Sample    G    A        0      0        2 
   2   chr2_13734131     AAsi    T    C        0      0        2 
   2   chr2_13734131     AKia    T    C        1      2        2 
   2   chr2_13734131     AOna    T    C        0      0        2 
   2   chr2_13734131     ASom    T    C        0      0        2 
   2   chr2_13734131     HCab    T    C        0      0        2 
   2   chr2_13734131     HPrz    T    C        0      0        2 
   2   chr2_13734131     ZBoe    T    C        0      0        2 
   2   chr2_13734131     ZGre    T    C        0      0        2 
   2   chr2_13734131     ZHar    T    C        0      0        2 
   2   chr2_13734131   Sample    T    C        0      0        2 
   2   chr2_13735601     AAsi    G    A        0      0        2 
   2   chr2_13735601     AKia    G    A        0      0        2 
   2   chr2_13735601     AOna    G    A        0      0        2 
   2   chr2_13735601     ASom    G    A        0      0        2 
   2   chr2_13735601     HCab    G    A        1      2        2 
   2   chr2_13735601     HPrz    G    A        1      2        2 
   2   chr2_13735601     ZBoe    G    A        0      0        2 
   2   chr2_13735601     ZGre    G    A        0      0        2 
   2   chr2_13735601     ZHar    G    A        0      0        2 
   2   chr2_13735601   Sample    G    A        0      0        2 
   2   chr2_13737616     AAsi    T    G        0      0        2 
   2   chr2_13737616     AKia    T    G        0      0        2 
   2   chr2_13737616     AOna    T    G        0      0        2 
   2   chr2_13737616     ASom    T    G        0      0        2 
   2   chr2_13737616     HCab    T    G        0      0        2 
   2   chr2_13737616     HPrz    T    G        0      0        2 
   2   chr2_13737616     ZBoe    T    G        0      0        2 
   2   chr2_13737616     ZGre    T    G        0      0        2 
   2   chr2_13737616     ZHar    T    G        1      2        2 
   2   chr2_13737616   Sample    T    G        0      0        2 
   2   chr2_13740856     AAsi    T    C        0      0        2 
   2   chr2_13740856     AKia    T    C        0      0        2 
   2   chr2_13740856     AOna    T    C      0.5      1        2 
   2   chr2_13740856     ASom    T    C        0      0        2 
   2   chr2_13740856     HCab    T    C        0      0        2 
   2   chr2_13740856     HPrz    T    C        0      0        2 
   2   chr2_13740856     ZBoe    T    C        0      0        2 
   2   chr2_13740856     ZGre    T    C        0      0        2 
   2   chr2_13740856     ZHar    T    C        0      0        2 
   2   chr2_13740856   Sample    T    C        0      0        2 
   2   chr2_13741822     AAsi    C    A        0      0        2 
   2   chr2_13741822     AKia    C    A        0      0        2 
   2   chr2_13741822     AOna    C    A        0      0        2 
   2   chr2_13741822     ASom    C    A        0      0        2 
   2   chr2_13741822     HCab    C    A        1      2        2 
   2   chr2_13741822     HPrz    C    A        1      2        2 
   2   chr2_13741822     ZBoe    C    A        0      0        2 
   2   chr2_13741822     ZGre    C    A        0      0        2 
   2   chr2_13741822     ZHar    C    A        0      0        2 
   2   chr2_13741822   Sample    C    A        0      0        2 
   2   chr2_13750583     AAsi    C    T        0      0        2 
   2   chr2_13750583     AKia    C    T        0      0        2 
   2   chr2_13750583     AOna    C    T        0      0        2 
   2   chr2_13750583     ASom    C    T        0      0        2 
   2   chr2_13750583     HCab    C    T        1      2        2 
   2   chr2_13750583     HPrz    C    T        1      2        2 
   2   chr2_13750583     ZBoe    C    T        0      0        2 
   2   chr2_13750583     ZGre    C    T        0      0        2 
   2   chr2_13750583     ZHar    C    T        0      0        2 
   2   chr2_13750583   Sample    C    T        0      0        2 
   2   chr2_13751005     AAsi    A    G        0      0        2 
   2   chr2_13751005     AKia    A    G        0      0        2 
   2   chr2_13751005     AOna    A    G      0.5      1        2 
   2   chr2_13751005     ASom    A    G        0      0        2 
   2   chr2_13751005     HCab    A    G        0      0        2 
   2   chr2_13751005     HPrz    A    G        0      0        2 
   2   chr2_13751005     ZBoe    A    G        0      0        2 
   2   chr2_13751005     ZGre    A    G        0      0        2 
   2   chr2_13751005     ZHar    A    G        0      0        2 
   2   chr2_13751005   Sample    A    G        0      0        2 
   2   chr2_13752759     AAsi    C    T        0      0        2 
   2   chr2_13752759     AKia    C    T        0      0        2 
   2   chr2_13752759     AOna    C    T        0      0        2 
   2   chr2_13752759     ASom    C    T        0      0        2 
   2   chr2_13752759     HCab    C    T        1      2        2 
   2   chr2_13752759     HPrz    C    T        1      2        2 
   2   chr2_13752759     ZBoe    C    T        0      0        2 
   2   chr2_13752759     ZGre    C    T        0      0        2 
   2   chr2_13752759     ZHar    C    T        0      0        2 
   2   chr2_13752759   Sample    C    T        0      0        2 
   2   chr2_13753113     AAsi    A    G        0      0        2 
   2   chr2_13753113     AKia    A    G        0      0        2 
   2   chr2_13753113     AOna    A    G        0      0        2 
   2   chr2_13753113     ASom    A    G        0      0        2 
   2   chr2_13753113     HCab    A    G        0      0        2 
   2   chr2_13753113     HPrz    A    G        0      0        2 
   2   chr2_13753113     ZBoe    A    G        0      0        2 
   2   chr2_13753113     ZGre    A    G        0      0        2 
   2   chr2_13753113     ZHar    A    G        1      2        2 
   2   chr2_13753113   Sample    A    G        0      0        2 
   2   chr2_13760774     AAsi    G    A        0      0        2 
   2   chr2_13760774     AKia    G    A        0      0        2 
   2   chr2_13760774     AOna    G    A        0      0        2 
   2   chr2_13760774     ASom    G    A        0      0        2 
   2   chr2_13760774     HCab    G    A        0      0        2 
   2   chr2_13760774     HPrz    G    A        0      0        2 
   2   chr2_13760774     ZBoe    G    A      0.5      1        2 
   2   chr2_13760774     ZGre    G    A        0      0        2 
   2   chr2_13760774     ZHar    G    A        0      0        2 
   2   chr2_13760774   Sample    G    A        0      0        2 
   2   chr2_13763537     AAsi    A    G        0      0        2 
   2   chr2_13763537     AKia    A    G        0      0        2 
   2   chr2_13763537     AOna    A    G      0.5      1        2 
   2   chr2_13763537     ASom    A    G        0      0        2 
   2   chr2_13763537     HCab    A    G        0      0        2 
   2   chr2_13763537     HPrz    A    G        0      0        2 
   2   chr2_13763537     ZBoe    A    G        0      0        2 
   2   chr2_13763537     ZGre    A    G        0      0        2 
   2   chr2_13763537     ZHar    A    G        0      0        2 
   2   chr2_13763537   Sample    A    G        0      0        2 
   2   chr2_13770164     AAsi    T    C        0      0        2 
   2   chr2_13770164     AKia    T    C        0      0        2 
   2   chr2_13770164     AOna    T    C        0      0        2 
   2   chr2_13770164     ASom    T    C        0      0        2 
   2   chr2_13770164     HCab    T    C      0.5      1        2 
   2   chr2_13770164     HPrz    T    C        0      0        2 
   2   chr2_13770164     ZBoe    T    C        0      0        2 
   2   chr2_13770164     ZGre    T    C        0      0        2 
   2   chr2_13770164     ZHar    T    C        0      0        2 
   2   chr2_13770164   Sample    T    C        0      0        2 
   2   chr2_13773098     AAsi    T    C        0      0        2 
   2   chr2_13773098     AKia    T    C        0      0        2 
   2   chr2_13773098     AOna    T    C        0      0        2 
   2   chr2_13773098     ASom    T    C        0      0        2 
   2   chr2_13773098     HCab    T    C        0      0        2 
   2   chr2_13773098     HPrz    T    C        0      0        2 
   2   chr2_13773098     ZBoe    T    C        1      2        2 
   2   chr2_13773098     ZGre    T    C        0      0        2 
   2   chr2_13773098     ZHar    T    C        0      0        2 
   2   chr2_13773098   Sample    T    C        0      0        2 
   2   chr2_13777986     AAsi    G    C        0      0        2 
   2   chr2_13777986     AKia    G    C        0      0        2 
   2   chr2_13777986     AOna    G    C        0      0        2 
   2   chr2_13777986     ASom    G    C        0      0        2 
   2   chr2_13777986     HCab    G    C        1      2        2 
   2   chr2_13777986     HPrz    G    C        1      2        2 
   2   chr2_13777986     ZBoe    G    C        0      0        2 
   2   chr2_13777986     ZGre    G    C        0      0        2 
   2   chr2_13777986     ZHar    G    C        0      0        2 
   2   chr2_13777986   Sample    G    C        0      0        2 
   2   chr2_13780013     AAsi    C    A        0      0        2 
   2   chr2_13780013     AKia    C    A        0      0        2 
   2   chr2_13780013     AOna    C    A        0      0        2 
   2   chr2_13780013     ASom    C    A        0      0        2 
   2   chr2_13780013     HCab    C    A        0      0        2 
   2   chr2_13780013     HPrz    C    A        0      0        2 
   2   chr2_13780013     ZBoe    C    A        0      0        2 
   2   chr2_13780013     ZGre    C    A      0.5      1        2 
   2   chr2_13780013     ZHar    C    A        0      0        2 
   2   chr2_13780013   Sample    C    A        0      0        2 
   2   chr2_13786169     AAsi    G    T        0      0        2 
   2   chr2_13786169     AKia    G    T        0      0        2 
   2   chr2_13786169     AOna    G    T        0      0        2 
   2   chr2_13786169     ASom    G    T        0      0        2 
   2   chr2_13786169     HCab    G    T        1      2        2 
   2   chr2_13786169     HPrz    G    T        1      2        2 
   2   chr2_13786169     ZBoe    G    T        0      0        2 
   2   chr2_13786169     ZGre    G    T        0      0        2 
   2   chr2_13786169     ZHar    G    T        0      0        2 
   2   chr2_13786169   Sample    G    T        0      0        2 
   2   chr2_13789296     AAsi    C    G        0      0        2 
   2   chr2_13789296     AKia    C    G        1      2        2 
   2   chr2_13789296     AOna    C    G        0      0        2 
   2   chr2_13789296     ASom    C    G        0      0        2 
   2   chr2_13789296     HCab    C    G        0      0        2 
   2   chr2_13789296     HPrz    C    G        0      0        2 
   2   chr2_13789296     ZBoe    C    G        0      0        2 
   2   chr2_13789296     ZGre    C    G        0      0        2 
   2   chr2_13789296     ZHar    C    G        0      0        2 
   2   chr2_13789296   Sample    C    G        0      0        2 
   2   chr2_13792032     AAsi    T    C        0      0        2 
   2   chr2_13792032     AKia    T    C        0      0        2 
   2   chr2_13792032     AOna    T    C        0      0        2 
   2   chr2_13792032     ASom    T    C        0      0        2 
   2   chr2_13792032     HCab    T    C        0      0        2 
   2   chr2_13792032     HPrz    T    C        0      0        2 
   2   chr2_13792032     ZBoe    T    C        0      0        2 
   2   chr2_13792032     ZGre    T    C        1      2        2 
   2   chr2_13792032     ZHar    T    C        0      0        2 
   2   chr2_13792032   Sample    T    C        0      0        2 
   2   chr2_13792204     AAsi    C    A        0      0        2 
   2   chr2_13792204     AKia    C    A        0      0        2 
   2   chr2_13792204     AOna    C    A        0      0        2 
   2   chr2_13792204     ASom    C    A        0      0        2 
   2   chr2_13792204     HCab    C    A        0      0        2 
   2   chr2_13792204     HPrz    C    A        0      0        2 
   2   chr2_13792204     ZBoe    C    A        0      0        2 
   2   chr2_13792204     ZGre    C    A      0.5      1        2 
   2   chr2_13792204     ZHar    C    A        0      0        2 
   2   chr2_13792204   Sample    C    A        0      0        2 
   2   chr2_13792311     AAsi    T    C        0      0        2 
   2   chr2_13792311     AKia    T    C        0      0        2 
   2   chr2_13792311     AOna    T    C        0      0        2 
   2   chr2_13792311     ASom    T    C        0      0        2 
   2   chr2_13792311     HCab    T    C        0      0        2 
   2   chr2_13792311     HPrz    T    C        0      0        2 
   2   chr2_13792311     ZBoe    T    C      0.5      1        2 
   2   chr2_13792311     ZGre    T    C        0      0        2 
   2   chr2_13792311     ZHar    T    C        0      0        2 
   2   chr2_13792311   Sample    T    C        0      0        2 
   2   chr2_13797369     AAsi    C    T        0      0        2 
   2   chr2_13797369     AKia    C    T        0      0        2 
   2   chr2_13797369     AOna    C    T        0      0        2 
   2   chr2_13797369     ASom    C    T        0      0        2 
   2   chr2_13797369     HCab    C    T        1      2        2 
   2   chr2_13797369     HPrz    C    T        1      2        2 
   2   chr2_13797369     ZBoe    C    T        0      0        2 
   2   chr2_13797369     ZGre    C    T        0      0        2 
   2   chr2_13797369     ZHar    C    T        0      0        2 
   2   chr2_13797369   Sample    C    T        0      0        2 
   2   chr2_13800255     AAsi    C    T        0      0        2 
   2   chr2_13800255     AKia    C    T        0      0        2 
   2   chr2_13800255     AOna    C    T        0      0        2 
   2   chr2_13800255     ASom    C    T        0      0        2 
   2   chr2_13800255     HCab    C    T      0.5      1        2 
   2   chr2_13800255     HPrz    C    T      0.5      1        2 
   2   chr2_13800255     ZBoe    C    T        0      0        2 
   2   chr2_13800255     ZGre    C    T        0      0        2 
   2   chr2_13800255     ZHar    C    T        0      0        2 
   2   chr2_13800255   Sample    C    T        0      0        2 
   2   chr2_13810337     AAsi    C    G        0      0        2 
   2   chr2_13810337     AKia    C    G        0      0        2 
   2   chr2_13810337     AOna    C    G        0      0        2 
   2   chr2_13810337     ASom    C    G        0      0        2 
   2   chr2_13810337     HCab    C    G      0.5      1        2 
   2   chr2_13810337     HPrz    C    G        0      0        2 
   2   chr2_13810337     ZBoe    C    G        0      0        2 
   2   chr2_13810337     ZGre    C    G        0      0        2 
   2   chr2_13810337     ZHar    C    G        0      0        2 
   2   chr2_13810337   Sample    C    G        0      0        2 
   2   chr2_13811521     AAsi    G    A        0      0        2 
   2   chr2_13811521     AKia    G    A        0      0        2 
   2   chr2_13811521     AOna    G    A        0      0        2 
   2   chr2_13811521     ASom    G    A        0      0        2 
   2   chr2_13811521     HCab    G    A        1      2        2 
   2   chr2_13811521     HPrz    G    A        1      2        2 
   2   chr2_13811521     ZBoe    G    A        0      0        2 
   2   chr2_13811521     ZGre    G    A        0      0        2 
   2   chr2_13811521     ZHar    G    A        0      0        2 
   2   chr2_13811521   Sample    G    A        0      0        2 
   2   chr2_13812950     AAsi    T    C        0      0        2 
   2   chr2_13812950     AKia    T    C        0      0        2 
   2   chr2_13812950     AOna    T    C        0      0        2 
   2   chr2_13812950     ASom    T    C        0      0        2 
   2   chr2_13812950     HCab    T    C        0      0        2 
   2   chr2_13812950     HPrz    T    C      0.5      1        2 
   2   chr2_13812950     ZBoe    T    C        0      0        2 
   2   chr2_13812950     ZGre    T    C        0      0        2 
   2   chr2_13812950     ZHar    T    C        0      0        2 
   2   chr2_13812950   Sample    T    C        0      0        2 
   2   chr2_13813944     AAsi    T    C        0      0        2 
   2   chr2_13813944     AKia    T    C        0      0        2 
   2   chr2_13813944     AOna    T    C      0.5      1        2 
   2   chr2_13813944     ASom    T    C        0      0        2 
   2   chr2_13813944     HCab    T    C        0      0        2 
   2   chr2_13813944     HPrz    T    C        0      0        2 
   2   chr2_13813944     ZBoe    T    C        0      0        2 
   2   chr2_13813944     ZGre    T    C        0      0        2 
   2   chr2_13813944     ZHar    T    C        0      0        2 
   2   chr2_13813944   Sample    T    C        0      0        2 
   2   chr2_13816026     AAsi    G    C        0      0        2 
   2   chr2_13816026     AKia    G    C        0      0        2 
   2   chr2_13816026     AOna    G    C        0      0        2 
   2   chr2_13816026     ASom    G    C        0      0        2 
   2   chr2_13816026     HCab    G    C        1      2        2 
   2   chr2_13816026     HPrz    G    C        1      2        2 
   2   chr2_13816026     ZBoe    G    C        0      0        2 
   2   chr2_13816026     ZGre    G    C        0      0        2 
   2   chr2_13816026     ZHar    G    C        0      0        2 
   2   chr2_13816026   Sample    G    C        0      0        2 
   2   chr2_13819663     AAsi    C    G        0      0        2 
   2   chr2_13819663     AKia    C    G        1      2        2 
   2   chr2_13819663     AOna    C    G        0      0        2 
   2   chr2_13819663     ASom    C    G        0      0        2 
   2   chr2_13819663     HCab    C    G        0      0        2 
   2   chr2_13819663     HPrz    C    G        0      0        2 
   2   chr2_13819663     ZBoe    C    G        0      0        2 
   2   chr2_13819663     ZGre    C    G        0      0        2 
   2   chr2_13819663     ZHar    C    G        0      0        2 
   2   chr2_13819663   Sample    C    G        0      0        2 
   2   chr2_13820043     AAsi    G    A        0      0        2 
   2   chr2_13820043     AKia    G    A        1      2        2 
   2   chr2_13820043     AOna    G    A        1      2        2 
   2   chr2_13820043     ASom    G    A        0      0        2 
   2   chr2_13820043     HCab    G    A        0      0        2 
   2   chr2_13820043     HPrz    G    A        0      0        2 
   2   chr2_13820043     ZBoe    G    A        0      0        2 
   2   chr2_13820043     ZGre    G    A        0      0        2 
   2   chr2_13820043     ZHar    G    A        0      0        2 
   2   chr2_13820043   Sample    G    A        0      0        2 
   2   chr2_13829218     AAsi    G    T        0      0        2 
   2   chr2_13829218     AKia    G    T        0      0        2 
   2   chr2_13829218     AOna    G    T        0      0        2 
   2   chr2_13829218     ASom    G    T        0      0        2 
   2   chr2_13829218     HCab    G    T        0      0        2 
   2   chr2_13829218     HPrz    G    T        0      0        2 
   2   chr2_13829218     ZBoe    G    T        0      0        2 
   2   chr2_13829218     ZGre    G    T        0      0        2 
   2   chr2_13829218     ZHar    G    T        1      2        2 
   2   chr2_13829218   Sample    G    T        0      0        2 
   2   chr2_13829672     AAsi    T    C        0      0        2 
   2   chr2_13829672     AKia    T    C      0.5      1        2 
   2   chr2_13829672     AOna    T    C        0      0        2 
   2   chr2_13829672     ASom    T    C        0      0        2 
   2   chr2_13829672     HCab    T    C        0      0        2 
   2   chr2_13829672     HPrz    T    C        0      0        2 
   2   chr2_13829672     ZBoe    T    C        0      0        2 
   2   chr2_13829672     ZGre    T    C        0      0        2 
   2   chr2_13829672     ZHar    T    C        0      0        2 
   2   chr2_13829672   Sample    T    C        0      0        2 
   2   chr2_13830938     AAsi    A    G        0      0        2 
   2   chr2_13830938     AKia    A    G        0      0        2 
   2   chr2_13830938     AOna    A    G        0      0        2 
   2   chr2_13830938     ASom    A    G        0      0        2 
   2   chr2_13830938     HCab    A    G        0      0        2 
   2   chr2_13830938     HPrz    A    G        0      0        2 
   2   chr2_13830938     ZBoe    A    G      0.5      1        2 
   2   chr2_13830938     ZGre    A    G        0      0        2 
   2   chr2_13830938     ZHar    A    G        0      0        2 
   2   chr2_13830938   Sample    A    G        0      0        2 
   2   chr2_13838913     AAsi    T    C        1      2        2 
   2   chr2_13838913     AKia    T    C        0      0        2 
   2   chr2_13838913     AOna    T    C        0      0        2 
   2   chr2_13838913     ASom    T    C        1      2        2 
   2   chr2_13838913     HCab    T    C        0      0        2 
   2   chr2_13838913     HPrz    T    C        0      0        2 
   2   chr2_13838913     ZBoe    T    C        0      0        2 
   2   chr2_13838913     ZGre    T    C        0      0        2 
   2   chr2_13838913     ZHar    T    C        0      0        2 
   2   chr2_13838913   Sample    T    C        1      2        2 
   2   chr2_13839480     AAsi    A    G        0      0        2 
   2   chr2_13839480     AKia    A    G        0      0        2 
   2   chr2_13839480     AOna    A    G        0      0        2 
   2   chr2_13839480     ASom    A    G        0      0        2 
   2   chr2_13839480     HCab    A    G        0      0        2 
   2   chr2_13839480     HPrz    A    G        0      0        2 
   2   chr2_13839480     ZBoe    A    G      0.5      1        2 
   2   chr2_13839480     ZGre    A    G        0      0        2 
   2   chr2_13839480     ZHar    A    G        0      0        2 
   2   chr2_13839480   Sample    A    G        0      0        2 
   2   chr2_13847437     AAsi    C    A        0      0        2 
   2   chr2_13847437     AKia    C    A        0      0        2 
   2   chr2_13847437     AOna    C    A        0      0        2 
   2   chr2_13847437     ASom    C    A        0      0        2 
   2   chr2_13847437     HCab    C    A        0      0        2 
   2   chr2_13847437     HPrz    C    A        0      0        2 
   2   chr2_13847437     ZBoe    C    A        1      2        2 
   2   chr2_13847437     ZGre    C    A        1      2        2 
   2   chr2_13847437     ZHar    C    A        1      2        2 
   2   chr2_13847437   Sample    C    A        0      0        2 
   2   chr2_13852863     AAsi    A    G        1      2        2 
   2   chr2_13852863     AKia    A    G        0      0        2 
   2   chr2_13852863     AOna    A    G        0      0        2 
   2   chr2_13852863     ASom    A    G        1      2        2 
   2   chr2_13852863     HCab    A    G        0      0        2 
   2   chr2_13852863     HPrz    A    G        0      0        2 
   2   chr2_13852863     ZBoe    A    G        0      0        2 
   2   chr2_13852863     ZGre    A    G        0      0        2 
   2   chr2_13852863     ZHar    A    G        0      0        2 
   2   chr2_13852863   Sample    A    G        1      2        2 
   2   chr2_13855819     AAsi    T    C        0      0        2 
   2   chr2_13855819     AKia    T    C        0      0        2 
   2   chr2_13855819     AOna    T    C        0      0        2 
   2   chr2_13855819     ASom    T    C        0      0        2 
   2   chr2_13855819     HCab    T    C        1      2        2 
   2   chr2_13855819     HPrz    T    C        1      2        2 
   2   chr2_13855819     ZBoe    T    C        0      0        2 
   2   chr2_13855819     ZGre    T    C        0      0        2 
   2   chr2_13855819     ZHar    T    C        0      0        2 
   2   chr2_13855819   Sample    T    C        0      0        2 
   2   chr2_13856137     AAsi    C    G        0      0        2 
   2   chr2_13856137     AKia    C    G        0      0        2 
   2   chr2_13856137     AOna    C    G        0      0        2 
   2   chr2_13856137     ASom    C    G        1      2        2 
   2   chr2_13856137     HCab    C    G        0      0        2 
   2   chr2_13856137     HPrz    C    G        0      0        2 
   2   chr2_13856137     ZBoe    C    G        0      0        2 
   2   chr2_13856137     ZGre    C    G        0      0        2 
   2   chr2_13856137     ZHar    C    G        0      0        2 
   2   chr2_13856137   Sample    C    G        0      0        2 
   2   chr2_13862452     AAsi    C    T        0      0        2 
   2   chr2_13862452     AKia    C    T        0      0        2 
   2   chr2_13862452     AOna    C    T        0      0        2 
   2   chr2_13862452     ASom    C    T        0      0        2 
   2   chr2_13862452     HCab    C    T        0      0        2 
   2   chr2_13862452     HPrz    C    T        0      0        2 
   2   chr2_13862452     ZBoe    C    T        0      0        2 
   2   chr2_13862452     ZGre    C    T        0      0        2 
   2   chr2_13862452     ZHar    C    T        1      2        2 
   2   chr2_13862452   Sample    C    T        0      0        2 
   2   chr2_13867195     AAsi    G    A        0      0        2 
   2   chr2_13867195     AKia    G    A        0      0        2 
   2   chr2_13867195     AOna    G    A        0      0        2 
   2   chr2_13867195     ASom    G    A        0      0        2 
   2   chr2_13867195     HCab    G    A        1      2        2 
   2   chr2_13867195     HPrz    G    A        1      2        2 
   2   chr2_13867195     ZBoe    G    A        0      0        2 
   2   chr2_13867195     ZGre    G    A        0      0        2 
   2   chr2_13867195     ZHar    G    A        0      0        2 
   2   chr2_13867195   Sample    G    A        0      0        2 
   2   chr2_13885263     AAsi    T    C      0.5      1        2 
   2   chr2_13885263     AKia    T    C        0      0        2 
   2   chr2_13885263     AOna    T    C        0      0        2 
   2   chr2_13885263     ASom    T    C        0      0        2 
   2   chr2_13885263     HCab    T    C        0      0        2 
   2   chr2_13885263     HPrz    T    C        0      0        2 
   2   chr2_13885263     ZBoe    T    C        0      0        2 
   2   chr2_13885263     ZGre    T    C      0.5      1        2 
   2   chr2_13885263     ZHar    T    C        1      2        2 
   2   chr2_13885263   Sample    T    C        0      0        2 
   2   chr2_13888596     AAsi    T    C        0      0        2 
   2   chr2_13888596     AKia    T    C        0      0        2 
   2   chr2_13888596     AOna    T    C        0      0        2 
   2   chr2_13888596     ASom    T    C        0      0        2 
   2   chr2_13888596     HCab    T    C        1      2        2 
   2   chr2_13888596     HPrz    T    C        1      2        2 
   2   chr2_13888596     ZBoe    T    C        0      0        2 
   2   chr2_13888596     ZGre    T    C        0      0        2 
   2   chr2_13888596     ZHar    T    C        0      0        2 
   2   chr2_13888596   Sample    T    C        0      0        2 
   2   chr2_13892808     AAsi    G    C        0      0        2 
   2   chr2_13892808     AKia    G    C        0      0        2 
   2   chr2_13892808     AOna    G    C        0      0        2 
   2   chr2_13892808     ASom    G    C        0      0        2 
   2   chr2_13892808     HCab    G    C      0.5      1        2 
   2   chr2_13892808     HPrz    G    C        0      0        2 
   2   chr2_13892808     ZBoe    G    C        0      0        2 
   2   chr2_13892808     ZGre    G    C        0      0        2 
   2   chr2_13892808     ZHar    G    C        0      0        2 
   2   chr2_13892808   Sample    G    C        0      0        2 
   2   chr2_13895056     AAsi    A    G        0      0        2 
   2   chr2_13895056     AKia    A    G        0      0        2 
   2   chr2_13895056     AOna    A    G        0      0        2 
   2   chr2_13895056     ASom    A    G        0      0        2 
   2   chr2_13895056     HCab    A    G        1      2        2 
   2   chr2_13895056     HPrz    A    G        1      2        2 
   2   chr2_13895056     ZBoe    A    G        0      0        2 
   2   chr2_13895056     ZGre    A    G        0      0        2 
   2   chr2_13895056     ZHar    A    G        0      0        2 
   2   chr2_13895056   Sample    A    G        0      0        2 
   2   chr2_13897468     AAsi    C    G        0      0        2 
   2   chr2_13897468     AKia    C    G        0      0        2 
   2   chr2_13897468     AOna    C    G        0      0        2 
   2   chr2_13897468     ASom    C    G        0      0        2 
   2   chr2_13897468     HCab    C    G        0      0        2 
   2   chr2_13897468     HPrz    C    G        0      0        2 
   2   chr2_13897468     ZBoe    C    G      0.5      1        2 
   2   chr2_13897468     ZGre    C    G        0      0        2 
   2   chr2_13897468     ZHar    C    G        0      0        2 
   2   chr2_13897468   Sample    C    G        0      0        2 
   2   chr2_13899776     AAsi    C    A        0      0        2 
   2   chr2_13899776     AKia    C    A        0      0        2 
   2   chr2_13899776     AOna    C    A        0      0        2 
   2   chr2_13899776     ASom    C    A        0      0        2 
   2   chr2_13899776     HCab    C    A        0      0        2 
   2   chr2_13899776     HPrz    C    A        0      0        2 
   2   chr2_13899776     ZBoe    C    A        0      0        2 
   2   chr2_13899776     ZGre    C    A        0      0        2 
   2   chr2_13899776     ZHar    C    A        1      2        2 
   2   chr2_13899776   Sample    C    A        0      0        2 
   2   chr2_13905340     AAsi    C    T        0      0        2 
   2   chr2_13905340     AKia    C    T        0      0        2 
   2   chr2_13905340     AOna    C    T      0.5      1        2 
   2   chr2_13905340     ASom    C    T        0      0        2 
   2   chr2_13905340     HCab    C    T        0      0        2 
   2   chr2_13905340     HPrz    C    T        0      0        2 
   2   chr2_13905340     ZBoe    C    T        0      0        2 
   2   chr2_13905340     ZGre    C    T        0      0        2 
   2   chr2_13905340     ZHar    C    T        0      0        2 
   2   chr2_13905340   Sample    C    T        0      0        2 
   2   chr2_13909301     AAsi    T    A        0      0        2 
   2   chr2_13909301     AKia    T    A        0      0        2 
   2   chr2_13909301     AOna    T    A        0      0        2 
   2   chr2_13909301     ASom    T    A        0      0        2 
   2   chr2_13909301     HCab    T    A        1      2        2 
   2   chr2_13909301     HPrz    T    A        1      2        2 
   2   chr2_13909301     ZBoe    T    A        0      0        2 
   2   chr2_13909301     ZGre    T    A        0      0        2 
   2   chr2_13909301     ZHar    T    A        0      0        2 
   2   chr2_13909301   Sample    T    A        0      0        2 
   2   chr2_13909550     AAsi    C    T        0      0        2 
   2   chr2_13909550     AKia    C    T        0      0        2 
   2   chr2_13909550     AOna    C    T        0      0        2 
   2   chr2_13909550     ASom    C    T        0      0        2 
   2   chr2_13909550     HCab    C    T        0      0        2 
   2   chr2_13909550     HPrz    C    T        0      0        2 
   2   chr2_13909550     ZBoe    C    T        0      0        2 
   2   chr2_13909550     ZGre    C    T      0.5      1        2 
   2   chr2_13909550     ZHar    C    T        0      0        2 
   2   chr2_13909550   Sample    C    T        0      0        2 
   2   chr2_13911527     AAsi    G    C        0      0        2 
   2   chr2_13911527     AKia    G    C        0      0        2 
   2   chr2_13911527     AOna    G    C        0      0        2 
   2   chr2_13911527     ASom    G    C        0      0        2 
   2   chr2_13911527     HCab    G    C        0      0        2 
   2   chr2_13911527     HPrz    G    C        0      0        2 
   2   chr2_13911527     ZBoe    G    C        0      0        2 
   2   chr2_13911527     ZGre    G    C        0      0        2 
   2   chr2_13911527     ZHar    G    C        1      2        2 
   2   chr2_13911527   Sample    G    C        0      0        2 
   2   chr2_13911973     AAsi    C    T        0      0        2 
   2   chr2_13911973     AKia    C    T        0      0        2 
   2   chr2_13911973     AOna    C    T        0      0        2 
   2   chr2_13911973     ASom    C    T        0      0        2 
   2   chr2_13911973     HCab    C    T        1      2        2 
   2   chr2_13911973     HPrz    C    T        1      2        2 
   2   chr2_13911973     ZBoe    C    T        0      0        2 
   2   chr2_13911973     ZGre    C    T        0      0        2 
   2   chr2_13911973     ZHar    C    T        0      0        2 
   2   chr2_13911973   Sample    C    T        0      0        2 
   2   chr2_13917598     AAsi    C    G        0      0        2 
   2   chr2_13917598     AKia    C    G      0.5      1        2 
   2   chr2_13917598     AOna    C    G      0.5      1        2 
   2   chr2_13917598     ASom    C    G        0      0        2 
   2   chr2_13917598     HCab    C    G        0      0        2 
   2   chr2_13917598     HPrz    C    G        0      0        2 
   2   chr2_13917598     ZBoe    C    G        0      0        2 
   2   chr2_13917598     ZGre    C    G        0      0        2 
   2   chr2_13917598     ZHar    C    G        0      0        2 
   2   chr2_13917598   Sample    C    G        0      0        2 
   2   chr2_13919600     AAsi    T    C        0      0        2 
   2   chr2_13919600     AKia    T    C      0.5      1        2 
   2   chr2_13919600     AOna    T    C        0      0        2 
   2   chr2_13919600     ASom    T    C        0      0        2 
   2   chr2_13919600     HCab    T    C        0      0        2 
   2   chr2_13919600     HPrz    T    C        0      0        2 
   2   chr2_13919600     ZBoe    T    C        0      0        2 
   2   chr2_13919600     ZGre    T    C        0      0        2 
   2   chr2_13919600     ZHar    T    C        0      0        2 
   2   chr2_13919600   Sample    T    C        0      0        2 
   2   chr2_13924969     AAsi    T    C        0      0        2 
   2   chr2_13924969     AKia    T    C        0      0        2 
   2   chr2_13924969     AOna    T    C      0.5      1        2 
   2   chr2_13924969     ASom    T    C        0      0        2 
   2   chr2_13924969     HCab    T    C        0      0        2 
   2   chr2_13924969     HPrz    T    C        0      0        2 
   2   chr2_13924969     ZBoe    T    C        0      0        2 
   2   chr2_13924969     ZGre    T    C        0      0        2 
   2   chr2_13924969     ZHar    T    C        0      0        2 
   2   chr2_13924969   Sample    T    C        0      0        2 
   2   chr2_13926120     AAsi    C    T        0      0        2 
   2   chr2_13926120     AKia    C    T        0      0        2 
   2   chr2_13926120     AOna    C    T        0      0        2 
   2   chr2_13926120     ASom    C    T        0      0        2 
   2   chr2_13926120     HCab    C    T        1      2        2 
   2   chr2_13926120     HPrz    C    T        1      2        2 
   2   chr2_13926120     ZBoe    C    T        0      0        2 
   2   chr2_13926120     ZGre    C    T        0      0        2 
   2   chr2_13926120     ZHar    C    T        0      0        2 
   2   chr2_13926120   Sample    C    T        0      0        2 
   2   chr2_13931174     AAsi    A    C        0      0        2 
   2   chr2_13931174     AKia    A    C        0      0        2 
   2   chr2_13931174     AOna    A    C        0      0        2 
   2   chr2_13931174     ASom    A    C        0      0        2 
   2   chr2_13931174     HCab    A    C        1      2        2 
   2   chr2_13931174     HPrz    A    C        1      2        2 
   2   chr2_13931174     ZBoe    A    C        0      0        2 
   2   chr2_13931174     ZGre    A    C        0      0        2 
   2   chr2_13931174     ZHar    A    C        0      0        2 
   2   chr2_13931174   Sample    A    C        0      0        2 
   2   chr2_13932567     AAsi    C    T        0      0        2 
   2   chr2_13932567     AKia    C    T        0      0        2 
   2   chr2_13932567     AOna    C    T        0      0        2 
   2   chr2_13932567     ASom    C    T        0      0        2 
   2   chr2_13932567     HCab    C    T        0      0        2 
   2   chr2_13932567     HPrz    C    T        0      0        2 
   2   chr2_13932567     ZBoe    C    T        0      0        2 
   2   chr2_13932567     ZGre    C    T        1      2        2 
   2   chr2_13932567     ZHar    C    T        0      0        2 
   2   chr2_13932567   Sample    C    T        0      0        2 
   2   chr2_13939013     AAsi    A    G        0      0        2 
   2   chr2_13939013     AKia    A    G        0      0        2 
   2   chr2_13939013     AOna    A    G        0      0        2 
   2   chr2_13939013     ASom    A    G        0      0        2 
   2   chr2_13939013     HCab    A    G        1      2        2 
   2   chr2_13939013     HPrz    A    G        1      2        2 
   2   chr2_13939013     ZBoe    A    G        0      0        2 
   2   chr2_13939013     ZGre    A    G        0      0        2 
   2   chr2_13939013     ZHar    A    G        0      0        2 
   2   chr2_13939013   Sample    A    G        0      0        2 
   2   chr2_13943363     AAsi    A    G        0      0        2 
   2   chr2_13943363     AKia    A    G        0      0        2 
   2   chr2_13943363     AOna    A    G        0      0        2 
   2   chr2_13943363     ASom    A    G        0      0        2 
   2   chr2_13943363     HCab    A    G        0      0        2 
   2   chr2_13943363     HPrz    A    G        0      0        2 
   2   chr2_13943363     ZBoe    A    G        0      0        2 
   2   chr2_13943363     ZGre    A    G        0      0        2 
   2   chr2_13943363     ZHar    A    G        1      2        2 
   2   chr2_13943363   Sample    A    G        0      0        2 
   2   chr2_13945191     AAsi    A    G        0      0        2 
   2   chr2_13945191     AKia    A    G        0      0        2 
   2   chr2_13945191     AOna    A    G        0      0        2 
   2   chr2_13945191     ASom    A    G        0      0        2 
   2   chr2_13945191     HCab    A    G        0      0        2 
   2   chr2_13945191     HPrz    A    G        0      0        2 
   2   chr2_13945191     ZBoe    A    G        0      0        2 
   2   chr2_13945191     ZGre    A    G        0      0        2 
   2   chr2_13945191     ZHar    A    G        1      2        2 
   2   chr2_13945191   Sample    A    G        0      0        2 
   2   chr2_13946091     AAsi    T    C        0      0        2 
   2   chr2_13946091     AKia    T    C      0.5      1        2 
   2   chr2_13946091     AOna    T    C        0      0        2 
   2   chr2_13946091     ASom    T    C        0      0        2 
   2   chr2_13946091     HCab    T    C        0      0        2 
   2   chr2_13946091     HPrz    T    C        0      0        2 
   2   chr2_13946091     ZBoe    T    C        0      0        2 
   2   chr2_13946091     ZGre    T    C        0      0        2 
   2   chr2_13946091     ZHar    T    C        0      0        2 
   2   chr2_13946091   Sample    T    C        0      0        2 
   2   chr2_13959664     AAsi    G    A        0      0        2 
   2   chr2_13959664     AKia    G    A        0      0        2 
   2   chr2_13959664     AOna    G    A        0      0        2 
   2   chr2_13959664     ASom    G    A        0      0        2 
   2   chr2_13959664     HCab    G    A        0      0        2 
   2   chr2_13959664     HPrz    G    A        0      0        2 
   2   chr2_13959664     ZBoe    G    A        0      0        2 
   2   chr2_13959664     ZGre    G    A        1      2        2 
   2   chr2_13959664     ZHar    G    A        0      0        2 
   2   chr2_13959664   Sample    G    A        0      0        2 
   2   chr2_13983397     AAsi    C    A        0      0        2 
   2   chr2_13983397     AKia    C    A        0      0        2 
   2   chr2_13983397     AOna    C    A        0      0        2 
   2   chr2_13983397     ASom    C    A        0      0        2 
   2   chr2_13983397     HCab    C    A        0      0        2 
   2   chr2_13983397     HPrz    C    A        0      0        2 
   2   chr2_13983397     ZBoe    C    A        1      2        2 
   2   chr2_13983397     ZGre    C    A      0.5      1        2 
   2   chr2_13983397     ZHar    C    A        1      2        2 
   2   chr2_13983397   Sample    C    A        0      0        2 
   2   chr2_13987104     AAsi    G    C        0      0        2 
   2   chr2_13987104     AKia    G    C        0      0        2 
   2   chr2_13987104     AOna    G    C        0      0        2 
   2   chr2_13987104     ASom    G    C        0      0        2 
   2   chr2_13987104     HCab    G    C      0.5      1        2 
   2   chr2_13987104     HPrz    G    C        0      0        2 
   2   chr2_13987104     ZBoe    G    C        0      0        2 
   2   chr2_13987104     ZGre    G    C        0      0        2 
   2   chr2_13987104     ZHar    G    C        0      0        2 
   2   chr2_13987104   Sample    G    C        0      0        2 
   2   chr2_13987188     AAsi    T    C        0      0        2 
   2   chr2_13987188     AKia    T    C        0      0        2 
   2   chr2_13987188     AOna    T    C        0      0        2 
   2   chr2_13987188     ASom    T    C        0      0        2 
   2   chr2_13987188     HCab    T    C        1      2        2 
   2   chr2_13987188     HPrz    T    C        1      2        2 
   2   chr2_13987188     ZBoe    T    C        0      0        2 
   2   chr2_13987188     ZGre    T    C        0      0        2 
   2   chr2_13987188     ZHar    T    C        0      0        2 
   2   chr2_13987188   Sample    T    C        0      0        2 
   2   chr2_13988935     AAsi    T    G        0      0        2 
   2   chr2_13988935     AKia    T    G        1      2        2 
   2   chr2_13988935     AOna    T    G        1      2        2 
   2   chr2_13988935     ASom    T    G        0      0        2 
   2   chr2_13988935     HCab    T    G        0      0        2 
   2   chr2_13988935     HPrz    T    G        0      0        2 
   2   chr2_13988935     ZBoe    T    G        0      0        2 
   2   chr2_13988935     ZGre    T    G        0      0        2 
   2   chr2_13988935     ZHar    T    G        0      0        2 
   2   chr2_13988935   Sample    T    G        0      0        2 
   2   chr2_13993148     AAsi    T    C        0      0        2 
   2   chr2_13993148     AKia    T    C        0      0        2 
   2   chr2_13993148     AOna    T    C        0      0        2 
   2   chr2_13993148     ASom    T    C        0      0        2 
   2   chr2_13993148     HCab    T    C        0      0        2 
   2   chr2_13993148     HPrz    T    C      0.5      1        2 
   2   chr2_13993148     ZBoe    T    C        0      0        2 
   2   chr2_13993148     ZGre    T    C        0      0        2 
   2   chr2_13993148     ZHar    T    C        0      0        2 
   2   chr2_13993148   Sample    T    C        0      0        2 
   2   chr2_13995769     AAsi    C    G        0      0        2 
   2   chr2_13995769     AKia    C    G        0      0        2 
   2   chr2_13995769     AOna    C    G        0      0        2 
   2   chr2_13995769     ASom    C    G        0      0        2 
   2   chr2_13995769     HCab    C    G        1      2        2 
   2   chr2_13995769     HPrz    C    G        1      2        2 
   2   chr2_13995769     ZBoe    C    G        0      0        2 
   2   chr2_13995769     ZGre    C    G        0      0        2 
   2   chr2_13995769     ZHar    C    G        0      0        2 
   2   chr2_13995769   Sample    C    G        0      0        2 
   2   chr2_14005899     AAsi    C    T        0      0        2 
   2   chr2_14005899     AKia    C    T        0      0        2 
   2   chr2_14005899     AOna    C    T        0      0        2 
   2   chr2_14005899     ASom    C    T        0      0        2 
   2   chr2_14005899     HCab    C    T        1      2        2 
   2   chr2_14005899     HPrz    C    T        1      2        2 
   2   chr2_14005899     ZBoe    C    T        0      0        2 
   2   chr2_14005899     ZGre    C    T        0      0        2 
   2   chr2_14005899     ZHar    C    T        0      0        2 
   2   chr2_14005899   Sample    C    T        0      0        2 
   2   chr2_14008998     AAsi    T    C        0      0        2 
   2   chr2_14008998     AKia    T    C        0      0        2 
   2   chr2_14008998     AOna    T    C        0      0        2 
   2   chr2_14008998     ASom    T    C        0      0        2 
   2   chr2_14008998     HCab    T    C        0      0        2 
   2   chr2_14008998     HPrz    T    C        0      0        2 
   2   chr2_14008998     ZBoe    T    C        0      0        2 
   2   chr2_14008998     ZGre    T    C        1      2        2 
   2   chr2_14008998     ZHar    T    C        0      0        2 
   2   chr2_14008998   Sample    T    C        0      0        2 
   2   chr2_14011670     AAsi    A    G        0      0        2 
   2   chr2_14011670     AKia    A    G        0      0        2 
   2   chr2_14011670     AOna    A    G        0      0        2 
   2   chr2_14011670     ASom    A    G        0      0        2 
   2   chr2_14011670     HCab    A    G        0      0        2 
   2   chr2_14011670     HPrz    A    G        0      0        2 
   2   chr2_14011670     ZBoe    A    G        0      0        2 
   2   chr2_14011670     ZGre    A    G      0.5      1        2 
   2   chr2_14011670     ZHar    A    G        0      0        2 
   2   chr2_14011670   Sample    A    G        0      0        2 
   2   chr2_14013376     AAsi    T    C        0      0        2 
   2   chr2_14013376     AKia    T    C        0      0        2 
   2   chr2_14013376     AOna    T    C        0      0        2 
   2   chr2_14013376     ASom    T    C        0      0        2 
   2   chr2_14013376     HCab    T    C        1      2        2 
   2   chr2_14013376     HPrz    T    C        1      2        2 
   2   chr2_14013376     ZBoe    T    C        0      0        2 
   2   chr2_14013376     ZGre    T    C        0      0        2 
   2   chr2_14013376     ZHar    T    C        0      0        2 
   2   chr2_14013376   Sample    T    C        0      0        2 
   2   chr2_14022285     AAsi    G    A        0      0        2 
   2   chr2_14022285     AKia    G    A        0      0        2 
   2   chr2_14022285     AOna    G    A        0      0        2 
   2   chr2_14022285     ASom    G    A        0      0        2 
   2   chr2_14022285     HCab    G    A        1      2        2 
   2   chr2_14022285     HPrz    G    A        1      2        2 
   2   chr2_14022285     ZBoe    G    A        0      0        2 
   2   chr2_14022285     ZGre    G    A        0      0        2 
   2   chr2_14022285     ZHar    G    A        0      0        2 
   2   chr2_14022285   Sample    G    A        0      0        2 
   2   chr2_14022804     AAsi    A    T        0      0        2 
   2   chr2_14022804     AKia    A    T        0      0        2 
   2   chr2_14022804     AOna    A    T        0      0        2 
   2   chr2_14022804     ASom    A    T        0      0        2 
   2   chr2_14022804     HCab    A    T        1      2        2 
   2   chr2_14022804     HPrz    A    T      0.5      1        2 
   2   chr2_14022804     ZBoe    A    T        0      0        2 
   2   chr2_14022804     ZGre    A    T        0      0        2 
   2   chr2_14022804     ZHar    A    T        0      0        2 
   2   chr2_14022804   Sample    A    T        0      0        2 
   2   chr2_14025671     AAsi    A    G        0      0        2 
   2   chr2_14025671     AKia    A    G        0      0        2 
   2   chr2_14025671     AOna    A    G        0      0        2 
   2   chr2_14025671     ASom    A    G        0      0        2 
   2   chr2_14025671     HCab    A    G        1      2        2 
   2   chr2_14025671     HPrz    A    G        1      2        2 
   2   chr2_14025671     ZBoe    A    G        0      0        2 
   2   chr2_14025671     ZGre    A    G        0      0        2 
   2   chr2_14025671     ZHar    A    G        0      0        2 
   2   chr2_14025671   Sample    A    G        0      0        2 
   2   chr2_14028455     AAsi    T    C        0      0        2 
   2   chr2_14028455     AKia    T    C        0      0        2 
   2   chr2_14028455     AOna    T    C        0      0        2 
   2   chr2_14028455     ASom    T    C        1      2        2 
   2   chr2_14028455     HCab    T    C        0      0        2 
   2   chr2_14028455     HPrz    T    C        0      0        2 
   2   chr2_14028455     ZBoe    T    C        0      0        2 
   2   chr2_14028455     ZGre    T    C        0      0        2 
   2   chr2_14028455     ZHar    T    C        0      0        2 
   2   chr2_14028455   Sample    T    C        0      0        2 
   2   chr2_14032786     AAsi    T    G        0      0        2 
   2   chr2_14032786     AKia    T    G        0      0        2 
   2   chr2_14032786     AOna    T    G        0      0        2 
   2   chr2_14032786     ASom    T    G        0      0        2 
   2   chr2_14032786     HCab    T    G        0      0        2 
   2   chr2_14032786     HPrz    T    G      0.5      1        2 
   2   chr2_14032786     ZBoe    T    G        0      0        2 
   2   chr2_14032786     ZGre    T    G        0      0        2 
   2   chr2_14032786     ZHar    T    G        0      0        2 
   2   chr2_14032786   Sample    T    G        0      0        2 
   2   chr2_14057788     AAsi    C    T        1      2        2 
   2   chr2_14057788     AKia    C    T        0      0        2 
   2   chr2_14057788     AOna    C    T        0      0        2 
   2   chr2_14057788     ASom    C    T        1      2        2 
   2   chr2_14057788     HCab    C    T        0      0        2 
   2   chr2_14057788     HPrz    C    T        0      0        2 
   2   chr2_14057788     ZBoe    C    T        0      0        2 
   2   chr2_14057788     ZGre    C    T        0      0        2 
   2   chr2_14057788     ZHar    C    T        0      0        2 
   2   chr2_14057788   Sample    C    T        1      2        2 
   2   chr2_14059422     AAsi    C    T        0      0        2 
   2   chr2_14059422     AKia    C    T        0      0        2 
   2   chr2_14059422     AOna    C    T        0      0        2 
   2   chr2_14059422     ASom    C    T        0      0        2 
   2   chr2_14059422     HCab    C    T        1      2        2 
   2   chr2_14059422     HPrz    C    T        1      2        2 
   2   chr2_14059422     ZBoe    C    T        0      0        2 
   2   chr2_14059422     ZGre    C    T        0      0        2 
   2   chr2_14059422     ZHar    C    T        0      0        2 
   2   chr2_14059422   Sample    C    T        0      0        2 
   2   chr2_14059736     AAsi    T    A        0      0        2 
   2   chr2_14059736     AKia    T    A        0      0        2 
   2   chr2_14059736     AOna    T    A      0.5      1        2 
   2   chr2_14059736     ASom    T    A        0      0        2 
   2   chr2_14059736     HCab    T    A        0      0        2 
   2   chr2_14059736     HPrz    T    A        0      0        2 
   2   chr2_14059736     ZBoe    T    A        0      0        2 
   2   chr2_14059736     ZGre    T    A        0      0        2 
   2   chr2_14059736     ZHar    T    A        0      0        2 
   2   chr2_14059736   Sample    T    A        0      0        2 
   2   chr2_14068378     AAsi    G    T        0      0        2 
   2   chr2_14068378     AKia    G    T        0      0        2 
   2   chr2_14068378     AOna    G    T      0.5      1        2 
   2   chr2_14068378     ASom    G    T        0      0        2 
   2   chr2_14068378     HCab    G    T        0      0        2 
   2   chr2_14068378     HPrz    G    T        0      0        2 
   2   chr2_14068378     ZBoe    G    T        0      0        2 
   2   chr2_14068378     ZGre    G    T        0      0        2 
   2   chr2_14068378     ZHar    G    T        0      0        2 
   2   chr2_14068378   Sample    G    T        0      0        2 
   2   chr2_14071773     AAsi    A    C        0      0        2 
   2   chr2_14071773     AKia    A    C        0      0        2 
   2   chr2_14071773     AOna    A    C        0      0        2 
   2   chr2_14071773     ASom    A    C        0      0        2 
   2   chr2_14071773     HCab    A    C        0      0        2 
   2   chr2_14071773     HPrz    A    C        0      0        2 
   2   chr2_14071773     ZBoe    A    C        0      0        2 
   2   chr2_14071773     ZGre    A    C        0      0        2 
   2   chr2_14071773     ZHar    A    C        1      2        2 
   2   chr2_14071773   Sample    A    C        0      0        2 
   2   chr2_14081181     AAsi    G    T        0      0        2 
   2   chr2_14081181     AKia    G    T        0      0        2 
   2   chr2_14081181     AOna    G    T        0      0        2 
   2   chr2_14081181     ASom    G    T        0      0        2 
   2   chr2_14081181     HCab    G    T        0      0        2 
   2   chr2_14081181     HPrz    G    T        0      0        2 
   2   chr2_14081181     ZBoe    G    T        0      0        2 
   2   chr2_14081181     ZGre    G    T        0      0        2 
   2   chr2_14081181     ZHar    G    T        1      2        2 
   2   chr2_14081181   Sample    G    T        0      0        2 
   2   chr2_14084166     AAsi    G    A        0      0        2 
   2   chr2_14084166     AKia    G    A        0      0        2 
   2   chr2_14084166     AOna    G    A        0      0        2 
   2   chr2_14084166     ASom    G    A        0      0        2 
   2   chr2_14084166     HCab    G    A        1      2        2 
   2   chr2_14084166     HPrz    G    A        1      2        2 
   2   chr2_14084166     ZBoe    G    A        0      0        2 
   2   chr2_14084166     ZGre    G    A        0      0        2 
   2   chr2_14084166     ZHar    G    A        0      0        2 
   2   chr2_14084166   Sample    G    A        0      0        2 
   2   chr2_14085332     AAsi    A    T        0      0        2 
   2   chr2_14085332     AKia    A    T        0      0        2 
   2   chr2_14085332     AOna    A    T      0.5      1        2 
   2   chr2_14085332     ASom    A    T        0      0        2 
   2   chr2_14085332     HCab    A    T        0      0        2 
   2   chr2_14085332     HPrz    A    T        0      0        2 
   2   chr2_14085332     ZBoe    A    T        0      0        2 
   2   chr2_14085332     ZGre    A    T        0      0        2 
   2   chr2_14085332     ZHar    A    T        0      0        2 
   2   chr2_14085332   Sample    A    T        0      0        2 
   2   chr2_14086364     AAsi    A    T        0      0        2 
   2   chr2_14086364     AKia    A    T        0      0        2 
   2   chr2_14086364     AOna    A    T      0.5      1        2 
   2   chr2_14086364     ASom    A    T        0      0        2 
   2   chr2_14086364     HCab    A    T        0      0        2 
   2   chr2_14086364     HPrz    A    T        0      0        2 
   2   chr2_14086364     ZBoe    A    T        0      0        2 
   2   chr2_14086364     ZGre    A    T        0      0        2 
   2   chr2_14086364     ZHar    A    T        0      0        2 
   2   chr2_14086364   Sample    A    T        0      0        2 
   2   chr2_14086472     AAsi    C    A        0      0        2 
   2   chr2_14086472     AKia    C    A        0      0        2 
   2   chr2_14086472     AOna    C    A        0      0        2 
   2   chr2_14086472     ASom    C    A        0      0        2 
   2   chr2_14086472     HCab    C    A        1      2        2 
   2   chr2_14086472     HPrz    C    A        1      2        2 
   2   chr2_14086472     ZBoe    C    A        0      0        2 
   2   chr2_14086472     ZGre    C    A        0      0        2 
   2   chr2_14086472     ZHar    C    A        0      0        2 
   2   chr2_14086472   Sample    C    A        0      0        2 
   2   chr2_14087963     AAsi    A    G        0      0        2 
   2   chr2_14087963     AKia    A    G        0      0        2 
   2   chr2_14087963     AOna    A    G        0      0        2 
   2   chr2_14087963     ASom    A    G        0      0        2 
   2   chr2_14087963     HCab    A    G        0      0        2 
   2   chr2_14087963     HPrz    A    G        0      0        2 
   2   chr2_14087963     ZBoe    A    G        0      0        2 
   2   chr2_14087963     ZGre    A    G        1      2        2 
   2   chr2_14087963     ZHar    A    G        0      0        2 
   2   chr2_14087963   Sample    A    G        0      0        2 
   2   chr2_14088012     AAsi    A    G        0      0        2 
   2   chr2_14088012     AKia    A    G        1      2        2 
   2   chr2_14088012     AOna    A    G        1      2        2 
   2   chr2_14088012     ASom    A    G        0      0        2 
   2   chr2_14088012     HCab    A    G        0      0        2 
   2   chr2_14088012     HPrz    A    G        0      0        2 
   2   chr2_14088012     ZBoe    A    G        0      0        2 
   2   chr2_14088012     ZGre    A    G        0      0        2 
   2   chr2_14088012     ZHar    A    G        0      0        2 
   2   chr2_14088012   Sample    A    G        0      0        2 
   2   chr2_14092705     AAsi    G    T        0      0        2 
   2   chr2_14092705     AKia    G    T        1      2        2 
   2   chr2_14092705     AOna    G    T      0.5      1        2 
   2   chr2_14092705     ASom    G    T        0      0        2 
   2   chr2_14092705     HCab    G    T        0      0        2 
   2   chr2_14092705     HPrz    G    T        0      0        2 
   2   chr2_14092705     ZBoe    G    T        0      0        2 
   2   chr2_14092705     ZGre    G    T        0      0        2 
   2   chr2_14092705     ZHar    G    T        0      0        2 
   2   chr2_14092705   Sample    G    T        0      0        2 
   2   chr2_14093076     AAsi    G    C        0      0        2 
   2   chr2_14093076     AKia    G    C        0      0        2 
   2   chr2_14093076     AOna    G    C        0      0        2 
   2   chr2_14093076     ASom    G    C        0      0        2 
   2   chr2_14093076     HCab    G    C        1      2        2 
   2   chr2_14093076     HPrz    G    C        1      2        2 
   2   chr2_14093076     ZBoe    G    C        0      0        2 
   2   chr2_14093076     ZGre    G    C        0      0        2 
   2   chr2_14093076     ZHar    G    C        0      0        2 
   2   chr2_14093076   Sample    G    C        0      0        2 
   2   chr2_14093257     AAsi    T    C        0      0        2 
   2   chr2_14093257     AKia    T    C        0      0        2 
   2   chr2_14093257     AOna    T    C        0      0        2 
   2   chr2_14093257     ASom    T    C        0      0        2 
   2   chr2_14093257     HCab    T    C        0      0        2 
   2   chr2_14093257     HPrz    T    C      0.5      1        2 
   2   chr2_14093257     ZBoe    T    C        0      0        2 
   2   chr2_14093257     ZGre    T    C        0      0        2 
   2   chr2_14093257     ZHar    T    C        0      0        2 
   2   chr2_14093257   Sample    T    C        0      0        2 
   2   chr2_14097144     AAsi    C    G        0      0        2 
   2   chr2_14097144     AKia    C    G        0      0        2 
   2   chr2_14097144     AOna    C    G        0      0        2 
   2   chr2_14097144     ASom    C    G        0      0        2 
   2   chr2_14097144     HCab    C    G        1      2        2 
   2   chr2_14097144     HPrz    C    G        1      2        2 
   2   chr2_14097144     ZBoe    C    G        0      0        2 
   2   chr2_14097144     ZGre    C    G        0      0        2 
   2   chr2_14097144     ZHar    C    G        0      0        2 
   2   chr2_14097144   Sample    C    G        0      0        2 
   2   chr2_14098898     AAsi    C    A        0      0        2 
   2   chr2_14098898     AKia    C    A        0      0        2 
   2   chr2_14098898     AOna    C    A        0      0        2 
   2   chr2_14098898     ASom    C    A        0      0        2 
   2   chr2_14098898     HCab    C    A        0      0        2 
   2   chr2_14098898     HPrz    C    A        0      0        2 
   2   chr2_14098898     ZBoe    C    A      0.5      1        2 
   2   chr2_14098898     ZGre    C    A        0      0        2 
   2   chr2_14098898     ZHar    C    A        0      0        2 
   2   chr2_14098898   Sample    C    A        0      0        2 
   2   chr2_14103932     AAsi    A    G        1      2        2 
   2   chr2_14103932     AKia    A    G        0      0        2 
   2   chr2_14103932     AOna    A    G        0      0        2 
   2   chr2_14103932     ASom    A    G        0      0        2 
   2   chr2_14103932     HCab    A    G        0      0        2 
   2   chr2_14103932     HPrz    A    G        0      0        2 
   2   chr2_14103932     ZBoe    A    G        0      0        2 
   2   chr2_14103932     ZGre    A    G        0      0        2 
   2   chr2_14103932     ZHar    A    G        0      0        2 
   2   chr2_14103932   Sample    A    G        1      2        2 
   2   chr2_14104803     AAsi    C    A        0      0        2 
   2   chr2_14104803     AKia    C    A        0      0        2 
   2   chr2_14104803     AOna    C    A        0      0        2 
   2   chr2_14104803     ASom    C    A        0      0        2 
   2   chr2_14104803     HCab    C    A        0      0        2 
   2   chr2_14104803     HPrz    C    A        0      0        2 
   2   chr2_14104803     ZBoe    C    A        0      0        2 
   2   chr2_14104803     ZGre    C    A        0      0        2 
   2   chr2_14104803     ZHar    C    A        1      2        2 
   2   chr2_14104803   Sample    C    A        0      0        2 
   2   chr2_14109839     AAsi    G    C        0      0        2 
   2   chr2_14109839     AKia    G    C        0      0        2 
   2   chr2_14109839     AOna    G    C        0      0        2 
   2   chr2_14109839     ASom    G    C        0      0        2 
   2   chr2_14109839     HCab    G    C        0      0        2 
   2   chr2_14109839     HPrz    G    C        0      0        2 
   2   chr2_14109839     ZBoe    G    C        0      0        2 
   2   chr2_14109839     ZGre    G    C        0      0        2 
   2   chr2_14109839     ZHar    G    C        1      2        2 
   2   chr2_14109839   Sample    G    C        0      0        2 
   2   chr2_14126530     AAsi    G    T        0      0        2 
   2   chr2_14126530     AKia    G    T        0      0        2 
   2   chr2_14126530     AOna    G    T        0      0        2 
   2   chr2_14126530     ASom    G    T        0      0        2 
   2   chr2_14126530     HCab    G    T        1      2        2 
   2   chr2_14126530     HPrz    G    T        1      2        2 
   2   chr2_14126530     ZBoe    G    T        0      0        2 
   2   chr2_14126530     ZGre    G    T        0      0        2 
   2   chr2_14126530     ZHar    G    T        0      0        2 
   2   chr2_14126530   Sample    G    T        0      0        2 
   2   chr2_14142168     AAsi    T    C      0.5      1        2 
   2   chr2_14142168     AKia    T    C        0      0        2 
   2   chr2_14142168     AOna    T    C        0      0        2 
   2   chr2_14142168     ASom    T    C        0      0        2 
   2   chr2_14142168     HCab    T    C        0      0        2 
   2   chr2_14142168     HPrz    T    C        0      0        2 
   2   chr2_14142168     ZBoe    T    C        0      0        2 
   2   chr2_14142168     ZGre    T    C        0      0        2 
   2   chr2_14142168     ZHar    T    C        0      0        2 
   2   chr2_14142168   Sample    T    C        0      0        2 
   2   chr2_14143380     AAsi    A    C        0      0        2 
   2   chr2_14143380     AKia    A    C        0      0        2 
   2   chr2_14143380     AOna    A    C        0      0        2 
   2   chr2_14143380     ASom    A    C        0      0        2 
   2   chr2_14143380     HCab    A    C        0      0        2 
   2   chr2_14143380     HPrz    A    C        0      0        2 
   2   chr2_14143380     ZBoe    A    C      0.5      1        2 
   2   chr2_14143380     ZGre    A    C        0      0        2 
   2   chr2_14143380     ZHar    A    C        0      0        2 
   2   chr2_14143380   Sample    A    C        0      0        2 
   2   chr2_14147363     AAsi    A    G        0      0        2 
   2   chr2_14147363     AKia    A    G        0      0        2 
   2   chr2_14147363     AOna    A    G        0      0        2 
   2   chr2_14147363     ASom    A    G        0      0        2 
   2   chr2_14147363     HCab    A    G        1      2        2 
   2   chr2_14147363     HPrz    A    G        1      2        2 
   2   chr2_14147363     ZBoe    A    G        0      0        2 
   2   chr2_14147363     ZGre    A    G        0      0        2 
   2   chr2_14147363     ZHar    A    G        0      0        2 
   2   chr2_14147363   Sample    A    G        0      0        2 
   2   chr2_14148510     AAsi    A    G        0      0        2 
   2   chr2_14148510     AKia    A    G        0      0        2 
   2   chr2_14148510     AOna    A    G        0      0        2 
   2   chr2_14148510     ASom    A    G        0      0        2 
   2   chr2_14148510     HCab    A    G        1      2        2 
   2   chr2_14148510     HPrz    A    G        1      2        2 
   2   chr2_14148510     ZBoe    A    G        0      0        2 
   2   chr2_14148510     ZGre    A    G        0      0        2 
   2   chr2_14148510     ZHar    A    G        0      0        2 
   2   chr2_14148510   Sample    A    G        0      0        2 
   2   chr2_14154308     AAsi    T    C        1      2        2 
   2   chr2_14154308     AKia    T    C        0      0        2 
   2   chr2_14154308     AOna    T    C        0      0        2 
   2   chr2_14154308     ASom    T    C        1      2        2 
   2   chr2_14154308     HCab    T    C        0      0        2 
   2   chr2_14154308     HPrz    T    C        0      0        2 
   2   chr2_14154308     ZBoe    T    C        0      0        2 
   2   chr2_14154308     ZGre    T    C        0      0        2 
   2   chr2_14154308     ZHar    T    C        0      0        2 
   2   chr2_14154308   Sample    T    C        1      2        2 
   2   chr2_14154863     AAsi    C    T        0      0        2 
   2   chr2_14154863     AKia    C    T        1      2        2 
   2   chr2_14154863     AOna    C    T        1      2        2 
   2   chr2_14154863     ASom    C    T        0      0        2 
   2   chr2_14154863     HCab    C    T        0      0        2 
   2   chr2_14154863     HPrz    C    T        0      0        2 
   2   chr2_14154863     ZBoe    C    T        0      0        2 
   2   chr2_14154863     ZGre    C    T        0      0        2 
   2   chr2_14154863     ZHar    C    T        0      0        2 
   2   chr2_14154863   Sample    C    T        0      0        2 
   2   chr2_14159082     AAsi    G    A        0      0        2 
   2   chr2_14159082     AKia    G    A        0      0        2 
   2   chr2_14159082     AOna    G    A        0      0        2 
   2   chr2_14159082     ASom    G    A        0      0        2 
   2   chr2_14159082     HCab    G    A        1      2        2 
   2   chr2_14159082     HPrz    G    A        1      2        2 
   2   chr2_14159082     ZBoe    G    A        0      0        2 
   2   chr2_14159082     ZGre    G    A        0      0        2 
   2   chr2_14159082     ZHar    G    A        0      0        2 
   2   chr2_14159082   Sample    G    A        0      0        2 
   2   chr2_14162479     AAsi    T    C        0      0        2 
   2   chr2_14162479     AKia    T    C        0      0        2 
   2   chr2_14162479     AOna    T    C        0      0        2 
   2   chr2_14162479     ASom    T    C        0      0        2 
   2   chr2_14162479     HCab    T    C        1      2        2 
   2   chr2_14162479     HPrz    T    C        1      2        2 
   2   chr2_14162479     ZBoe    T    C        0      0        2 
   2   chr2_14162479     ZGre    T    C        0      0        2 
   2   chr2_14162479     ZHar    T    C        0      0        2 
   2   chr2_14162479   Sample    T    C        0      0        2 
   2   chr2_14164556     AAsi    T    C        0      0        2 
   2   chr2_14164556     AKia    T    C        0      0        2 
   2   chr2_14164556     AOna    T    C        0      0        2 
   2   chr2_14164556     ASom    T    C        0      0        2 
   2   chr2_14164556     HCab    T    C      0.5      1        2 
   2   chr2_14164556     HPrz    T    C        0      0        2 
   2   chr2_14164556     ZBoe    T    C        0      0        2 
   2   chr2_14164556     ZGre    T    C        0      0        2 
   2   chr2_14164556     ZHar    T    C        0      0        2 
   2   chr2_14164556   Sample    T    C        0      0        2 
   2   chr2_14174246     AAsi    C    T        0      0        2 
   2   chr2_14174246     AKia    C    T        0      0        2 
   2   chr2_14174246     AOna    C    T        0      0        2 
   2   chr2_14174246     ASom    C    T        0      0        2 
   2   chr2_14174246     HCab    C    T        1      2        2 
   2   chr2_14174246     HPrz    C    T        1      2        2 
   2   chr2_14174246     ZBoe    C    T        0      0        2 
   2   chr2_14174246     ZGre    C    T        0      0        2 
   2   chr2_14174246     ZHar    C    T        0      0        2 
   2   chr2_14174246   Sample    C    T        0      0        2 
   2   chr2_14196375     AAsi    G    A        0      0        2 
   2   chr2_14196375     AKia    G    A        0      0        2 
   2   chr2_14196375     AOna    G    A        0      0        2 
   2   chr2_14196375     ASom    G    A        0      0        2 
   2   chr2_14196375     HCab    G    A        1      2        2 
   2   chr2_14196375     HPrz    G    A        1      2        2 
   2   chr2_14196375     ZBoe    G    A        0      0        2 
   2   chr2_14196375     ZGre    G    A        0      0        2 
   2   chr2_14196375     ZHar    G    A        0      0        2 
   2   chr2_14196375   Sample    G    A        0      0        2 
   2   chr2_14196900     AAsi    A    G        0      0        2 
   2   chr2_14196900     AKia    A    G        0      0        2 
   2   chr2_14196900     AOna    A    G        0      0        2 
   2   chr2_14196900     ASom    A    G        0      0        2 
   2   chr2_14196900     HCab    A    G        0      0        2 
   2   chr2_14196900     HPrz    A    G        0      0        2 
   2   chr2_14196900     ZBoe    A    G        0      0        2 
   2   chr2_14196900     ZGre    A    G        0      0        2 
   2   chr2_14196900     ZHar    A    G        1      2        2 
   2   chr2_14196900   Sample    A    G        0      0        2 
   2   chr2_14199976     AAsi    A    G        0      0        2 
   2   chr2_14199976     AKia    A    G        0      0        2 
   2   chr2_14199976     AOna    A    G      0.5      1        2 
   2   chr2_14199976     ASom    A    G        0      0        2 
   2   chr2_14199976     HCab    A    G        0      0        2 
   2   chr2_14199976     HPrz    A    G        0      0        2 
   2   chr2_14199976     ZBoe    A    G        0      0        2 
   2   chr2_14199976     ZGre    A    G        0      0        2 
   2   chr2_14199976     ZHar    A    G        0      0        2 
   2   chr2_14199976   Sample    A    G        0      0        2 
   2   chr2_14215953     AAsi    T    C        0      0        2 
   2   chr2_14215953     AKia    T    C        0      0        2 
   2   chr2_14215953     AOna    T    C      0.5      1        2 
   2   chr2_14215953     ASom    T    C        0      0        2 
   2   chr2_14215953     HCab    T    C        0      0        2 
   2   chr2_14215953     HPrz    T    C        0      0        2 
   2   chr2_14215953     ZBoe    T    C        0      0        2 
   2   chr2_14215953     ZGre    T    C        0      0        2 
   2   chr2_14215953     ZHar    T    C        0      0        2 
   2   chr2_14215953   Sample    T    C        0      0        2 
   2   chr2_14216155     AAsi    G    A        0      0        2 
   2   chr2_14216155     AKia    G    A        0      0        2 
   2   chr2_14216155     AOna    G    A        0      0        2 
   2   chr2_14216155     ASom    G    A        1      2        2 
   2   chr2_14216155     HCab    G    A        0      0        2 
   2   chr2_14216155     HPrz    G    A        0      0        2 
   2   chr2_14216155     ZBoe    G    A        0      0        2 
   2   chr2_14216155     ZGre    G    A        0      0        2 
   2   chr2_14216155     ZHar    G    A        0      0        2 
   2   chr2_14216155   Sample    G    A        0      0        2 
   2   chr2_14219514     AAsi    A    G        0      0        2 
   2   chr2_14219514     AKia    A    G        0      0        2 
   2   chr2_14219514     AOna    A    G      0.5      1        2 
   2   chr2_14219514     ASom    A    G        0      0        2 
   2   chr2_14219514     HCab    A    G        0      0        2 
   2   chr2_14219514     HPrz    A    G        0      0        2 
   2   chr2_14219514     ZBoe    A    G        0      0        2 
   2   chr2_14219514     ZGre    A    G        0      0        2 
   2   chr2_14219514     ZHar    A    G        0      0        2 
   2   chr2_14219514   Sample    A    G        0      0        2 
   2   chr2_14220237     AAsi    A    G        0      0        2 
   2   chr2_14220237     AKia    A    G        0      0        2 
   2   chr2_14220237     AOna    A    G        0      0        2 
   2   chr2_14220237     ASom    A    G        0      0        2 
   2   chr2_14220237     HCab    A    G        0      0        2 
   2   chr2_14220237     HPrz    A    G        0      0        2 
   2   chr2_14220237     ZBoe    A    G        0      0        2 
   2   chr2_14220237     ZGre    A    G        0      0        2 
   2   chr2_14220237     ZHar    A    G        1      2        2 
   2   chr2_14220237   Sample    A    G        0      0        2 
   2   chr2_14223055     AAsi    T    C        0      0        2 
   2   chr2_14223055     AKia    T    C        0      0        2 
   2   chr2_14223055     AOna    T    C        0      0        2 
   2   chr2_14223055     ASom    T    C        0      0        2 
   2   chr2_14223055     HCab    T    C        1      2        2 
   2   chr2_14223055     HPrz    T    C        1      2        2 
   2   chr2_14223055     ZBoe    T    C        0      0        2 
   2   chr2_14223055     ZGre    T    C        0      0        2 
   2   chr2_14223055     ZHar    T    C        0      0        2 
   2   chr2_14223055   Sample    T    C        0      0        2 
   2   chr2_14238434     AAsi    G    C        0      0        2 
   2   chr2_14238434     AKia    G    C        0      0        2 
   2   chr2_14238434     AOna    G    C        0      0        2 
   2   chr2_14238434     ASom    G    C        0      0        2 
   2   chr2_14238434     HCab    G    C        1      2        2 
   2   chr2_14238434     HPrz    G    C        1      2        2 
   2   chr2_14238434     ZBoe    G    C        0      0        2 
   2   chr2_14238434     ZGre    G    C        0      0        2 
   2   chr2_14238434     ZHar    G    C        0      0        2 
   2   chr2_14238434   Sample    G    C        0      0        2 
   2   chr2_14242757     AAsi    G    A        0      0        2 
   2   chr2_14242757     AKia    G    A        0      0        2 
   2   chr2_14242757     AOna    G    A      0.5      1        2 
   2   chr2_14242757     ASom    G    A        0      0        2 
   2   chr2_14242757     HCab    G    A        0      0        2 
   2   chr2_14242757     HPrz    G    A        0      0        2 
   2   chr2_14242757     ZBoe    G    A        0      0        2 
   2   chr2_14242757     ZGre    G    A        0      0        2 
   2   chr2_14242757     ZHar    G    A        0      0        2 
   2   chr2_14242757   Sample    G    A        0      0        2 
   2   chr2_14244730     AAsi    T    C        0      0        2 
   2   chr2_14244730     AKia    T    C        0      0        2 
   2   chr2_14244730     AOna    T    C      0.5      1        2 
   2   chr2_14244730     ASom    T    C        0      0        2 
   2   chr2_14244730     HCab    T    C        0      0        2 
   2   chr2_14244730     HPrz    T    C        0      0        2 
   2   chr2_14244730     ZBoe    T    C        0      0        2 
   2   chr2_14244730     ZGre    T    C        0      0        2 
   2   chr2_14244730     ZHar    T    C        0      0        2 
   2   chr2_14244730   Sample    T    C        0      0        2 
   2   chr2_14249990     AAsi    T    A        0      0        2 
   2   chr2_14249990     AKia    T    A        0      0        2 
   2   chr2_14249990     AOna    T    A        0      0        2 
   2   chr2_14249990     ASom    T    A        0      0        2 
   2   chr2_14249990     HCab    T    A      0.5      1        2 
   2   chr2_14249990     HPrz    T    A      0.5      1        2 
   2   chr2_14249990     ZBoe    T    A        0      0        2 
   2   chr2_14249990     ZGre    T    A        0      0        2 
   2   chr2_14249990     ZHar    T    A        0      0        2 
   2   chr2_14249990   Sample    T    A        0      0        2 
   2   chr2_14266922     AAsi    C    A        0      0        2 
   2   chr2_14266922     AKia    C    A        0      0        2 
   2   chr2_14266922     AOna    C    A        0      0        2 
   2   chr2_14266922     ASom    C    A        0      0        2 
   2   chr2_14266922     HCab    C    A        0      0        2 
   2   chr2_14266922     HPrz    C    A        0      0        2 
   2   chr2_14266922     ZBoe    C    A      0.5      1        2 
   2   chr2_14266922     ZGre    C    A        0      0        2 
   2   chr2_14266922     ZHar    C    A        0      0        2 
   2   chr2_14266922   Sample    C    A        0      0        2 
   2   chr2_14274828     AAsi    G    A        0      0        2 
   2   chr2_14274828     AKia    G    A        0      0        2 
   2   chr2_14274828     AOna    G    A        0      0        2 
   2   chr2_14274828     ASom    G    A        0      0        2 
   2   chr2_14274828     HCab    G    A        0      0        2 
   2   chr2_14274828     HPrz    G    A        0      0        2 
   2   chr2_14274828     ZBoe    G    A        1      2        2 
   2   chr2_14274828     ZGre    G    A        1      2        2 
   2   chr2_14274828     ZHar    G    A        1      2        2 
   2   chr2_14274828   Sample    G    A        0      0        2 
   2   chr2_14281319     AAsi    C    T        0      0        2 
   2   chr2_14281319     AKia    C    T        0      0        2 
   2   chr2_14281319     AOna    C    T        0      0        2 
   2   chr2_14281319     ASom    C    T        0      0        2 
   2   chr2_14281319     HCab    C    T        0      0        2 
   2   chr2_14281319     HPrz    C    T      0.5      1        2 
   2   chr2_14281319     ZBoe    C    T        0      0        2 
   2   chr2_14281319     ZGre    C    T        0      0        2 
   2   chr2_14281319     ZHar    C    T        0      0        2 
   2   chr2_14281319   Sample    C    T        0      0        2 
   2   chr2_14293616     AAsi    A    G      0.5      1        2 
   2   chr2_14293616     AKia    A    G        0      0        2 
   2   chr2_14293616     AOna    A    G        0      0        2 
   2   chr2_14293616     ASom    A    G        0      0        2 
   2   chr2_14293616     HCab    A    G        0      0        2 
   2   chr2_14293616     HPrz    A    G      0.5      1        2 
   2   chr2_14293616     ZBoe    A    G        0      0        2 
   2   chr2_14293616     ZGre    A    G        0      0        2 
   2   chr2_14293616     ZHar    A    G        0      0        2 
   2   chr2_14293616   Sample    A    G        0      0        2 
   2   chr2_14298192     AAsi    T    C        0      0        2 
   2   chr2_14298192     AKia    T    C        0      0        2 
   2   chr2_14298192     AOna    T    C        0      0        2 
   2   chr2_14298192     ASom    T    C        0      0        2 
   2   chr2_14298192     HCab    T    C        0      0        2 
   2   chr2_14298192     HPrz    T    C        0      0        2 
   2   chr2_14298192     ZBoe    T    C        0      0        2 
   2   chr2_14298192     ZGre    T    C        0      0        2 
   2   chr2_14298192     ZHar    T    C      0.5      1        2 
   2   chr2_14298192   Sample    T    C        0      0        2 
   2   chr2_14315557     AAsi    A    G        0      0        2 
   2   chr2_14315557     AKia    A    G      0.5      1        2 
   2   chr2_14315557     AOna    A    G        0      0        2 
   2   chr2_14315557     ASom    A    G        0      0        2 
   2   chr2_14315557     HCab    A    G        0      0        2 
   2   chr2_14315557     HPrz    A    G        0      0        2 
   2   chr2_14315557     ZBoe    A    G        0      0        2 
   2   chr2_14315557     ZGre    A    G        0      0        2 
   2   chr2_14315557     ZHar    A    G        0      0        2 
   2   chr2_14315557   Sample    A    G        0      0        2 
   2   chr2_14316686     AAsi    T    C        0      0        2 
   2   chr2_14316686     AKia    T    C        0      0        2 
   2   chr2_14316686     AOna    T    C        0      0        2 
   2   chr2_14316686     ASom    T    C        0      0        2 
   2   chr2_14316686     HCab    T    C        0      0        2 
   2   chr2_14316686     HPrz    T    C        0      0        2 
   2   chr2_14316686     ZBoe    T    C        0      0        2 
   2   chr2_14316686     ZGre    T    C        0      0        2 
   2   chr2_14316686     ZHar    T    C        1      2        2 
   2   chr2_14316686   Sample    T    C        0      0        2 
   2   chr2_14333247     AAsi    T    C        0      0        2 
   2   chr2_14333247     AKia    T    C        0      0        2 
   2   chr2_14333247     AOna    T    C        0      0        2 
   2   chr2_14333247     ASom    T    C        0      0        2 
   2   chr2_14333247     HCab    T    C        0      0        2 
   2   chr2_14333247     HPrz    T    C        0      0        2 
   2   chr2_14333247     ZBoe    T    C        0      0        2 
   2   chr2_14333247     ZGre    T    C        1      2        2 
   2   chr2_14333247     ZHar    T    C        0      0        2 
   2   chr2_14333247   Sample    T    C        0      0        2 
   2   chr2_14336094     AAsi    T    C        0      0        2 
   2   chr2_14336094     AKia    T    C        0      0        2 
   2   chr2_14336094     AOna    T    C        0      0        2 
   2   chr2_14336094     ASom    T    C        0      0        2 
   2   chr2_14336094     HCab    T    C        1      2        2 
   2   chr2_14336094     HPrz    T    C        1      2        2 
   2   chr2_14336094     ZBoe    T    C        0      0        2 
   2   chr2_14336094     ZGre    T    C        0      0        2 
   2   chr2_14336094     ZHar    T    C        0      0        2 
   2   chr2_14336094   Sample    T    C        0      0        2 
   2   chr2_14342638     AAsi    G    A        0      0        2 
   2   chr2_14342638     AKia    G    A        0      0        2 
   2   chr2_14342638     AOna    G    A        0      0        2 
   2   chr2_14342638     ASom    G    A        0      0        2 
   2   chr2_14342638     HCab    G    A        1      2        2 
   2   chr2_14342638     HPrz    G    A      0.5      1        2 
   2   chr2_14342638     ZBoe    G    A        0      0        2 
   2   chr2_14342638     ZGre    G    A        0      0        2 
   2   chr2_14342638     ZHar    G    A        0      0        2 
   2   chr2_14342638   Sample    G    A        0      0        2 
   2   chr2_14342644     AAsi    T    G        0      0        2 
   2   chr2_14342644     AKia    T    G        0      0        2 
   2   chr2_14342644     AOna    T    G        0      0        2 
   2   chr2_14342644     ASom    T    G        0      0        2 
   2   chr2_14342644     HCab    T    G        1      2        2 
   2   chr2_14342644     HPrz    T    G        1      2        2 
   2   chr2_14342644     ZBoe    T    G        0      0        2 
   2   chr2_14342644     ZGre    T    G        0      0        2 
   2   chr2_14342644     ZHar    T    G        0      0        2 
   2   chr2_14342644   Sample    T    G        0      0        2 
   2   chr2_14351680     AAsi    G    C        0      0        2 
   2   chr2_14351680     AKia    G    C        0      0        2 
   2   chr2_14351680     AOna    G    C        0      0        2 
   2   chr2_14351680     ASom    G    C        0      0        2 
   2   chr2_14351680     HCab    G    C        0      0        2 
   2   chr2_14351680     HPrz    G    C        0      0        2 
   2   chr2_14351680     ZBoe    G    C        0      0        2 
   2   chr2_14351680     ZGre    G    C        0      0        2 
   2   chr2_14351680     ZHar    G    C      0.5      1        2 
   2   chr2_14351680   Sample    G    C        0      0        2 
   2   chr2_14357723     AAsi    G    A        0      0        2 
   2   chr2_14357723     AKia    G    A        1      2        2 
   2   chr2_14357723     AOna    G    A      0.5      1        2 
   2   chr2_14357723     ASom    G    A        0      0        2 
   2   chr2_14357723     HCab    G    A        0      0        2 
   2   chr2_14357723     HPrz    G    A        0      0        2 
   2   chr2_14357723     ZBoe    G    A        0      0        2 
   2   chr2_14357723     ZGre    G    A        0      0        2 
   2   chr2_14357723     ZHar    G    A        0      0        2 
   2   chr2_14357723   Sample    G    A        0      0        2 
   2   chr2_14358427     AAsi    T    G        0      0        2 
   2   chr2_14358427     AKia    T    G        0      0        2 
   2   chr2_14358427     AOna    T    G      0.5      1        2 
   2   chr2_14358427     ASom    T    G        0      0        2 
   2   chr2_14358427     HCab    T    G        0      0        2 
   2   chr2_14358427     HPrz    T    G        0      0        2 
   2   chr2_14358427     ZBoe    T    G        0      0        2 
   2   chr2_14358427     ZGre    T    G        0      0        2 
   2   chr2_14358427     ZHar    T    G        0      0        2 
   2   chr2_14358427   Sample    T    G        0      0        2 
   2   chr2_14364066     AAsi    G    C        0      0        2 
   2   chr2_14364066     AKia    G    C      0.5      1        2 
   2   chr2_14364066     AOna    G    C        0      0        2 
   2   chr2_14364066     ASom    G    C        0      0        2 
   2   chr2_14364066     HCab    G    C        0      0        2 
   2   chr2_14364066     HPrz    G    C        0      0        2 
   2   chr2_14364066     ZBoe    G    C        0      0        2 
   2   chr2_14364066     ZGre    G    C        0      0        2 
   2   chr2_14364066     ZHar    G    C        0      0        2 
   2   chr2_14364066   Sample    G    C        0      0        2 
   2   chr2_14367816     AAsi    T    C        0      0        2 
   2   chr2_14367816     AKia    T    C        0      0        2 
   2   chr2_14367816     AOna    T    C        0      0        2 
   2   chr2_14367816     ASom    T    C        0      0        2 
   2   chr2_14367816     HCab    T    C        1      2        2 
   2   chr2_14367816     HPrz    T    C        1      2        2 
   2   chr2_14367816     ZBoe    T    C        0      0        2 
   2   chr2_14367816     ZGre    T    C        0      0        2 
   2   chr2_14367816     ZHar    T    C        0      0        2 
   2   chr2_14367816   Sample    T    C        0      0        2 
   2   chr2_14367969     AAsi    G    C        0      0        2 
   2   chr2_14367969     AKia    G    C        0      0        2 
   2   chr2_14367969     AOna    G    C        0      0        2 
   2   chr2_14367969     ASom    G    C        0      0        2 
   2   chr2_14367969     HCab    G    C        1      2        2 
   2   chr2_14367969     HPrz    G    C        1      2        2 
   2   chr2_14367969     ZBoe    G    C        0      0        2 
   2   chr2_14367969     ZGre    G    C        0      0        2 
   2   chr2_14367969     ZHar    G    C        0      0        2 
   2   chr2_14367969   Sample    G    C        0      0        2 
   2   chr2_14372827     AAsi    C    T        0      0        2 
   2   chr2_14372827     AKia    C    T        0      0        2 
   2   chr2_14372827     AOna    C    T        0      0        2 
   2   chr2_14372827     ASom    C    T        0      0        2 
   2   chr2_14372827     HCab    C    T        1      2        2 
   2   chr2_14372827     HPrz    C    T        1      2        2 
   2   chr2_14372827     ZBoe    C    T        0      0        2 
   2   chr2_14372827     ZGre    C    T        0      0        2 
   2   chr2_14372827     ZHar    C    T        0      0        2 
   2   chr2_14372827   Sample    C    T        0      0        2 
   2   chr2_14379115     AAsi    T    C        0      0        2 
   2   chr2_14379115     AKia    T    C        0      0        2 
   2   chr2_14379115     AOna    T    C        0      0        2 
   2   chr2_14379115     ASom    T    C        0      0        2 
   2   chr2_14379115     HCab    T    C        1      2        2 
   2   chr2_14379115     HPrz    T    C        1      2        2 
   2   chr2_14379115     ZBoe    T    C        0      0        2 
   2   chr2_14379115     ZGre    T    C        0      0        2 
   2   chr2_14379115     ZHar    T    C        0      0        2 
   2   chr2_14379115   Sample    T    C        0      0        2 
   2   chr2_14380121     AAsi    G    C        0      0        2 
   2   chr2_14380121     AKia    G    C        0      0        2 
   2   chr2_14380121     AOna    G    C        0      0        2 
   2   chr2_14380121     ASom    G    C        0      0        2 
   2   chr2_14380121     HCab    G    C        0      0        2 
   2   chr2_14380121     HPrz    G    C        0      0        2 
   2   chr2_14380121     ZBoe    G    C        0      0        2 
   2   chr2_14380121     ZGre    G    C        0      0        2 
   2   chr2_14380121     ZHar    G    C        1      2        2 
   2   chr2_14380121   Sample    G    C        0      0        2 
   2   chr2_14387011     AAsi    A    G        0      0        2 
   2   chr2_14387011     AKia    A    G        0      0        2 
   2   chr2_14387011     AOna    A    G      0.5      1        2 
   2   chr2_14387011     ASom    A    G        0      0        2 
   2   chr2_14387011     HCab    A    G        0      0        2 
   2   chr2_14387011     HPrz    A    G        0      0        2 
   2   chr2_14387011     ZBoe    A    G        0      0        2 
   2   chr2_14387011     ZGre    A    G        0      0        2 
   2   chr2_14387011     ZHar    A    G        0      0        2 
   2   chr2_14387011   Sample    A    G        0      0        2 
   2   chr2_14393599     AAsi    G    T        0      0        2 
   2   chr2_14393599     AKia    G    T        0      0        2 
   2   chr2_14393599     AOna    G    T        0      0        2 
   2   chr2_14393599     ASom    G    T        0      0        2 
   2   chr2_14393599     HCab    G    T        1      2        2 
   2   chr2_14393599     HPrz    G    T        1      2        2 
   2   chr2_14393599     ZBoe    G    T        0      0        2 
   2   chr2_14393599     ZGre    G    T        0      0        2 
   2   chr2_14393599     ZHar    G    T        0      0        2 
   2   chr2_14393599   Sample    G    T        0      0        2 
   2   chr2_14400471     AAsi    A    C        0      0        2 
   2   chr2_14400471     AKia    A    C        1      2        2 
   2   chr2_14400471     AOna    A    C        0      0        2 
   2   chr2_14400471     ASom    A    C        0      0        2 
   2   chr2_14400471     HCab    A    C        0      0        2 
   2   chr2_14400471     HPrz    A    C        0      0        2 
   2   chr2_14400471     ZBoe    A    C        0      0        2 
   2   chr2_14400471     ZGre    A    C        0      0        2 
   2   chr2_14400471     ZHar    A    C        0      0        2 
   2   chr2_14400471   Sample    A    C        0      0        2 
   2   chr2_14422046     AAsi    G    T        0      0        2 
   2   chr2_14422046     AKia    G    T        0      0        2 
   2   chr2_14422046     AOna    G    T        0      0        2 
   2   chr2_14422046     ASom    G    T        0      0        2 
   2   chr2_14422046     HCab    G    T        0      0        2 
   2   chr2_14422046     HPrz    G    T        0      0        2 
   2   chr2_14422046     ZBoe    G    T        0      0        2 
   2   chr2_14422046     ZGre    G    T        0      0        2 
   2   chr2_14422046     ZHar    G    T        1      2        2 
   2   chr2_14422046   Sample    G    T        0      0        2 
   2   chr2_14435765     AAsi    G    T        0      0        2 
   2   chr2_14435765     AKia    G    T        0      0        2 
   2   chr2_14435765     AOna    G    T        0      0        2 
   2   chr2_14435765     ASom    G    T        0      0        2 
   2   chr2_14435765     HCab    G    T      0.5      1        2 
   2   chr2_14435765     HPrz    G    T        0      0        2 
   2   chr2_14435765     ZBoe    G    T        0      0        2 
   2   chr2_14435765     ZGre    G    T        0      0        2 
   2   chr2_14435765     ZHar    G    T        0      0        2 
   2   chr2_14435765   Sample    G    T        0      0        2 
   2   chr2_14449574     AAsi    C    T        0      0        2 
   2   chr2_14449574     AKia    C    T        0      0        2 
   2   chr2_14449574     AOna    C    T        0      0        2 
   2   chr2_14449574     ASom    C    T        0      0        2 
   2   chr2_14449574     HCab    C    T        1      2        2 
   2   chr2_14449574     HPrz    C    T        1      2        2 
   2   chr2_14449574     ZBoe    C    T        0      0        2 
   2   chr2_14449574     ZGre    C    T        0      0        2 
   2   chr2_14449574     ZHar    C    T        0      0        2 
   2   chr2_14449574   Sample    C    T        0      0        2 
   2   chr2_14454247     AAsi    G    T        0      0        2 
   2   chr2_14454247     AKia    G    T        0      0        2 
   2   chr2_14454247     AOna    G    T        0      0        2 
   2   chr2_14454247     ASom    G    T        1      2        2 
   2   chr2_14454247     HCab    G    T        0      0        2 
   2   chr2_14454247     HPrz    G    T        0      0        2 
   2   chr2_14454247     ZBoe    G    T        0      0        2 
   2   chr2_14454247     ZGre    G    T        0      0        2 
   2   chr2_14454247     ZHar    G    T        0      0        2 
   2   chr2_14454247   Sample    G    T        0      0        2 
   2   chr2_14457949     AAsi    A    C        0      0        2 
   2   chr2_14457949     AKia    A    C        0      0        2 
   2   chr2_14457949     AOna    A    C        0      0        2 
   2   chr2_14457949     ASom    A    C        0      0        2 
   2   chr2_14457949     HCab    A    C        0      0        2 
   2   chr2_14457949     HPrz    A    C        0      0        2 
   2   chr2_14457949     ZBoe    A    C        0      0        2 
   2   chr2_14457949     ZGre    A    C      0.5      1        2 
   2   chr2_14457949     ZHar    A    C        0      0        2 
   2   chr2_14457949   Sample    A    C        0      0        2 
   2   chr2_14465483     AAsi    G    A        0      0        2 
   2   chr2_14465483     AKia    G    A        0      0        2 
   2   chr2_14465483     AOna    G    A        0      0        2 
   2   chr2_14465483     ASom    G    A        0      0        2 
   2   chr2_14465483     HCab    G    A        1      2        2 
   2   chr2_14465483     HPrz    G    A        1      2        2 
   2   chr2_14465483     ZBoe    G    A        0      0        2 
   2   chr2_14465483     ZGre    G    A        0      0        2 
   2   chr2_14465483     ZHar    G    A        0      0        2 
   2   chr2_14465483   Sample    G    A        0      0        2 
   2   chr2_14478458     AAsi    T    C        0      0        2 
   2   chr2_14478458     AKia    T    C        0      0        2 
   2   chr2_14478458     AOna    T    C        0      0        2 
   2   chr2_14478458     ASom    T    C        0      0        2 
   2   chr2_14478458     HCab    T    C        0      0        2 
   2   chr2_14478458     HPrz    T    C        0      0        2 
   2   chr2_14478458     ZBoe    T    C        0      0        2 
   2   chr2_14478458     ZGre    T    C        1      2        2 
   2   chr2_14478458     ZHar    T    C        0      0        2 
   2   chr2_14478458   Sample    T    C        0      0        2 
   2   chr2_14479532     AAsi    T    C        0      0        2 
   2   chr2_14479532     AKia    T    C        0      0        2 
   2   chr2_14479532     AOna    T    C        0      0        2 
   2   chr2_14479532     ASom    T    C        0      0        2 
   2   chr2_14479532     HCab    T    C        0      0        2 
   2   chr2_14479532     HPrz    T    C        0      0        2 
   2   chr2_14479532     ZBoe    T    C        0      0        2 
   2   chr2_14479532     ZGre    T    C        0      0        2 
   2   chr2_14479532     ZHar    T    C        1      2        2 
   2   chr2_14479532   Sample    T    C        0      0        2 
   2   chr2_14483346     AAsi    C    T        0      0        2 
   2   chr2_14483346     AKia    C    T        0      0        2 
   2   chr2_14483346     AOna    C    T        0      0        2 
   2   chr2_14483346     ASom    C    T        0      0        2 
   2   chr2_14483346     HCab    C    T        0      0        2 
   2   chr2_14483346     HPrz    C    T        0      0        2 
   2   chr2_14483346     ZBoe    C    T        1      2        2 
   2   chr2_14483346     ZGre    C    T        0      0        2 
   2   chr2_14483346     ZHar    C    T        0      0        2 
   2   chr2_14483346   Sample    C    T        0      0        2 
   2   chr2_14484347     AAsi    C    T        0      0        2 
   2   chr2_14484347     AKia    C    T        0      0        2 
   2   chr2_14484347     AOna    C    T        1      2        2 
   2   chr2_14484347     ASom    C    T        0      0        2 
   2   chr2_14484347     HCab    C    T        0      0        2 
   2   chr2_14484347     HPrz    C    T        0      0        2 
   2   chr2_14484347     ZBoe    C    T        0      0        2 
   2   chr2_14484347     ZGre    C    T        0      0        2 
   2   chr2_14484347     ZHar    C    T        0      0        2 
   2   chr2_14484347   Sample    C    T        0      0        2 
   2   chr2_14495893     AAsi    T    C        0      0        2 
   2   chr2_14495893     AKia    T    C        0      0        2 
   2   chr2_14495893     AOna    T    C        0      0        2 
   2   chr2_14495893     ASom    T    C        0      0        2 
   2   chr2_14495893     HCab    T    C        0      0        2 
   2   chr2_14495893     HPrz    T    C      0.5      1        2 
   2   chr2_14495893     ZBoe    T    C        0      0        2 
   2   chr2_14495893     ZGre    T    C        0      0        2 
   2   chr2_14495893     ZHar    T    C        0      0        2 
   2   chr2_14495893   Sample    T    C        0      0        2 
   2   chr2_14500411     AAsi    T    C        0      0        2 
   2   chr2_14500411     AKia    T    C        0      0        2 
   2   chr2_14500411     AOna    T    C        0      0        2 
   2   chr2_14500411     ASom    T    C        0      0        2 
   2   chr2_14500411     HCab    T    C        0      0        2 
   2   chr2_14500411     HPrz    T    C        0      0        2 
   2   chr2_14500411     ZBoe    T    C        1      2        2 
   2   chr2_14500411     ZGre    T    C        0      0        2 
   2   chr2_14500411     ZHar    T    C        0      0        2 
   2   chr2_14500411   Sample    T    C        0      0        2 
   2   chr2_14500923     AAsi    C    G        0      0        2 
   2   chr2_14500923     AKia    C    G        0      0        2 
   2   chr2_14500923     AOna    C    G        0      0        2 
   2   chr2_14500923     ASom    C    G        0      0        2 
   2   chr2_14500923     HCab    C    G        0      0        2 
   2   chr2_14500923     HPrz    C    G        0      0        2 
   2   chr2_14500923     ZBoe    C    G        0      0        2 
   2   chr2_14500923     ZGre    C    G        0      0        2 
   2   chr2_14500923     ZHar    C    G        1      2        2 
   2   chr2_14500923   Sample    C    G        0      0        2 
   2   chr2_14505016     AAsi    G    T        1      2        2 
   2   chr2_14505016     AKia    G    T        0      0        2 
   2   chr2_14505016     AOna    G    T        0      0        2 
   2   chr2_14505016     ASom    G    T        0      0        2 
   2   chr2_14505016     HCab    G    T        0      0        2 
   2   chr2_14505016     HPrz    G    T        0      0        2 
   2   chr2_14505016     ZBoe    G    T        0      0        2 
   2   chr2_14505016     ZGre    G    T        0      0        2 
   2   chr2_14505016     ZHar    G    T        0      0        2 
   2   chr2_14505016   Sample    G    T        1      2        2 
   2   chr2_14506187     AAsi    C    T        0      0        2 
   2   chr2_14506187     AKia    C    T        0      0        2 
   2   chr2_14506187     AOna    C    T        0      0        2 
   2   chr2_14506187     ASom    C    T        0      0        2 
   2   chr2_14506187     HCab    C    T        0      0        2 
   2   chr2_14506187     HPrz    C    T        0      0        2 
   2   chr2_14506187     ZBoe    C    T        0      0        2 
   2   chr2_14506187     ZGre    C    T      0.5      1        2 
   2   chr2_14506187     ZHar    C    T        0      0        2 
   2   chr2_14506187   Sample    C    T        0      0        2 
   2   chr2_14506798     AAsi    T    C        0      0        2 
   2   chr2_14506798     AKia    T    C        0      0        2 
   2   chr2_14506798     AOna    T    C        0      0        2 
   2   chr2_14506798     ASom    T    C        0      0        2 
   2   chr2_14506798     HCab    T    C        0      0        2 
   2   chr2_14506798     HPrz    T    C        0      0        2 
   2   chr2_14506798     ZBoe    T    C        0      0        2 
   2   chr2_14506798     ZGre    T    C      0.5      1        2 
   2   chr2_14506798     ZHar    T    C        0      0        2 
   2   chr2_14506798   Sample    T    C        0      0        2 
   2   chr2_14515058     AAsi    C    G      0.5      1        2 
   2   chr2_14515058     AKia    C    G        0      0        2 
   2   chr2_14515058     AOna    C    G        0      0        2 
   2   chr2_14515058     ASom    C    G        0      0        2 
   2   chr2_14515058     HCab    C    G        0      0        2 
   2   chr2_14515058     HPrz    C    G        0      0        2 
   2   chr2_14515058     ZBoe    C    G        0      0        2 
   2   chr2_14515058     ZGre    C    G        0      0        2 
   2   chr2_14515058     ZHar    C    G        0      0        2 
   2   chr2_14515058   Sample    C    G        0      0        2 
   2   chr2_14516807     AAsi    G    A        0      0        2 
   2   chr2_14516807     AKia    G    A        0      0        2 
   2   chr2_14516807     AOna    G    A        0      0        2 
   2   chr2_14516807     ASom    G    A        0      0        2 
   2   chr2_14516807     HCab    G    A        0      0        2 
   2   chr2_14516807     HPrz    G    A        0      0        2 
   2   chr2_14516807     ZBoe    G    A        0      0        2 
   2   chr2_14516807     ZGre    G    A        1      2        2 
   2   chr2_14516807     ZHar    G    A        0      0        2 
   2   chr2_14516807   Sample    G    A        0      0        2 
   2   chr2_14520748     AAsi    G    T        0      0        2 
   2   chr2_14520748     AKia    G    T        1      2        2 
   2   chr2_14520748     AOna    G    T        1      2        2 
   2   chr2_14520748     ASom    G    T        0      0        2 
   2   chr2_14520748     HCab    G    T        0      0        2 
   2   chr2_14520748     HPrz    G    T        0      0        2 
   2   chr2_14520748     ZBoe    G    T        0      0        2 
   2   chr2_14520748     ZGre    G    T        0      0        2 
   2   chr2_14520748     ZHar    G    T        0      0        2 
   2   chr2_14520748   Sample    G    T        0      0        2 
   2   chr2_14542792     AAsi    A    G        0      0        2 
   2   chr2_14542792     AKia    A    G        0      0        2 
   2   chr2_14542792     AOna    A    G        0      0        2 
   2   chr2_14542792     ASom    A    G        0      0        2 
   2   chr2_14542792     HCab    A    G        0      0        2 
   2   chr2_14542792     HPrz    A    G        0      0        2 
   2   chr2_14542792     ZBoe    A    G        1      2        2 
   2   chr2_14542792     ZGre    A    G        0      0        2 
   2   chr2_14542792     ZHar    A    G        0      0        2 
   2   chr2_14542792   Sample    A    G        0      0        2 
   2   chr2_14547784     AAsi    A    G        0      0        2 
   2   chr2_14547784     AKia    A    G        0      0        2 
   2   chr2_14547784     AOna    A    G        0      0        2 
   2   chr2_14547784     ASom    A    G        1      2        2 
   2   chr2_14547784     HCab    A    G        0      0        2 
   2   chr2_14547784     HPrz    A    G        0      0        2 
   2   chr2_14547784     ZBoe    A    G        0      0        2 
   2   chr2_14547784     ZGre    A    G        0      0        2 
   2   chr2_14547784     ZHar    A    G        0      0        2 
   2   chr2_14547784   Sample    A    G        0      0        2 
   2   chr2_14550536     AAsi    C    T        1      2        2 
   2   chr2_14550536     AKia    C    T        0      0        2 
   2   chr2_14550536     AOna    C    T        0      0        2 
   2   chr2_14550536     ASom    C    T        1      2        2 
   2   chr2_14550536     HCab    C    T        0      0        2 
   2   chr2_14550536     HPrz    C    T        0      0        2 
   2   chr2_14550536     ZBoe    C    T        0      0        2 
   2   chr2_14550536     ZGre    C    T        0      0        2 
   2   chr2_14550536     ZHar    C    T        0      0        2 
   2   chr2_14550536   Sample    C    T        1      2        2 
   2   chr2_14552976     AAsi    T    A        0      0        2 
   2   chr2_14552976     AKia    T    A        0      0        2 
   2   chr2_14552976     AOna    T    A        0      0        2 
   2   chr2_14552976     ASom    T    A        0      0        2 
   2   chr2_14552976     HCab    T    A        0      0        2 
   2   chr2_14552976     HPrz    T    A        0      0        2 
   2   chr2_14552976     ZBoe    T    A        1      2        2 
   2   chr2_14552976     ZGre    T    A        0      0        2 
   2   chr2_14552976     ZHar    T    A        0      0        2 
   2   chr2_14552976   Sample    T    A        0      0        2 
   2   chr2_14555542     AAsi    C    T        1      2        2 
   2   chr2_14555542     AKia    C    T        0      0        2 
   2   chr2_14555542     AOna    C    T        0      0        2 
   2   chr2_14555542     ASom    C    T        1      2        2 
   2   chr2_14555542     HCab    C    T        0      0        2 
   2   chr2_14555542     HPrz    C    T        0      0        2 
   2   chr2_14555542     ZBoe    C    T        0      0        2 
   2   chr2_14555542     ZGre    C    T        0      0        2 
   2   chr2_14555542     ZHar    C    T        0      0        2 
   2   chr2_14555542   Sample    C    T        1      2        2 
   2   chr2_14556948     AAsi    G    A        0      0        2 
   2   chr2_14556948     AKia    G    A        1      2        2 
   2   chr2_14556948     AOna    G    A        1      2        2 
   2   chr2_14556948     ASom    G    A        0      0        2 
   2   chr2_14556948     HCab    G    A        0      0        2 
   2   chr2_14556948     HPrz    G    A        0      0        2 
   2   chr2_14556948     ZBoe    G    A        0      0        2 
   2   chr2_14556948     ZGre    G    A        0      0        2 
   2   chr2_14556948     ZHar    G    A        0      0        2 
   2   chr2_14556948   Sample    G    A        0      0        2 
   2   chr2_14567327     AAsi    C    G        1      2        2 
   2   chr2_14567327     AKia    C    G        0      0        2 
   2   chr2_14567327     AOna    C    G        0      0        2 
   2   chr2_14567327     ASom    C    G        1      2        2 
   2   chr2_14567327     HCab    C    G        0      0        2 
   2   chr2_14567327     HPrz    C    G        0      0        2 
   2   chr2_14567327     ZBoe    C    G        0      0        2 
   2   chr2_14567327     ZGre    C    G        0      0        2 
   2   chr2_14567327     ZHar    C    G        0      0        2 
   2   chr2_14567327   Sample    C    G        1      2        2 
   2   chr2_14567848     AAsi    C    G        0      0        2 
   2   chr2_14567848     AKia    C    G        0      0        2 
   2   chr2_14567848     AOna    C    G        0      0        2 
   2   chr2_14567848     ASom    C    G        0      0        2 
   2   chr2_14567848     HCab    C    G        1      2        2 
   2   chr2_14567848     HPrz    C    G        1      2        2 
   2   chr2_14567848     ZBoe    C    G        0      0        2 
   2   chr2_14567848     ZGre    C    G        0      0        2 
   2   chr2_14567848     ZHar    C    G        0      0        2 
   2   chr2_14567848   Sample    C    G        0      0        2 
   2   chr2_14569578     AAsi    A    G        0      0        2 
   2   chr2_14569578     AKia    A    G        0      0        2 
   2   chr2_14569578     AOna    A    G        0      0        2 
   2   chr2_14569578     ASom    A    G        0      0        2 
   2   chr2_14569578     HCab    A    G        0      0        2 
   2   chr2_14569578     HPrz    A    G        0      0        2 
   2   chr2_14569578     ZBoe    A    G        0      0        2 
   2   chr2_14569578     ZGre    A    G        0      0        2 
   2   chr2_14569578     ZHar    A    G        1      2        2 
   2   chr2_14569578   Sample    A    G        0      0        2 
   2   chr2_14571075     AAsi    C    G        0      0        2 
   2   chr2_14571075     AKia    C    G      0.5      1        2 
   2   chr2_14571075     AOna    C    G        0      0        2 
   2   chr2_14571075     ASom    C    G        0      0        2 
   2   chr2_14571075     HCab    C    G        0      0        2 
   2   chr2_14571075     HPrz    C    G        0      0        2 
   2   chr2_14571075     ZBoe    C    G        0      0        2 
   2   chr2_14571075     ZGre    C    G        0      0        2 
   2   chr2_14571075     ZHar    C    G        0      0        2 
   2   chr2_14571075   Sample    C    G        0      0        2 
   2   chr2_14579219     AAsi    G    A        0      0        2 
   2   chr2_14579219     AKia    G    A        0      0        2 
   2   chr2_14579219     AOna    G    A        0      0        2 
   2   chr2_14579219     ASom    G    A        0      0        2 
   2   chr2_14579219     HCab    G    A        0      0        2 
   2   chr2_14579219     HPrz    G    A        0      0        2 
   2   chr2_14579219     ZBoe    G    A        0      0        2 
   2   chr2_14579219     ZGre    G    A      0.5      1        2 
   2   chr2_14579219     ZHar    G    A        0      0        2 
   2   chr2_14579219   Sample    G    A        0      0        2 
   2   chr2_14582539     AAsi    C    T        0      0        2 
   2   chr2_14582539     AKia    C    T        0      0        2 
   2   chr2_14582539     AOna    C    T        0      0        2 
   2   chr2_14582539     ASom    C    T        0      0        2 
   2   chr2_14582539     HCab    C    T        1      2        2 
   2   chr2_14582539     HPrz    C    T        1      2        2 
   2   chr2_14582539     ZBoe    C    T        0      0        2 
   2   chr2_14582539     ZGre    C    T        0      0        2 
   2   chr2_14582539     ZHar    C    T        0      0        2 
   2   chr2_14582539   Sample    C    T        0      0        2 
   2   chr2_14585234     AAsi    C    T        1      2        2 
   2   chr2_14585234     AKia    C    T        0      0        2 
   2   chr2_14585234     AOna    C    T        0      0        2 
   2   chr2_14585234     ASom    C    T        1      2        2 
   2   chr2_14585234     HCab    C    T        0      0        2 
   2   chr2_14585234     HPrz    C    T        0      0        2 
   2   chr2_14585234     ZBoe    C    T        0      0        2 
   2   chr2_14585234     ZGre    C    T        0      0        2 
   2   chr2_14585234     ZHar    C    T        0      0        2 
   2   chr2_14585234   Sample    C    T        1      2        2 
   2   chr2_14593001     AAsi    G    C        0      0        2 
   2   chr2_14593001     AKia    G    C        0      0        2 
   2   chr2_14593001     AOna    G    C        0      0        2 
   2   chr2_14593001     ASom    G    C        0      0        2 
   2   chr2_14593001     HCab    G    C        0      0        2 
   2   chr2_14593001     HPrz    G    C        0      0        2 
   2   chr2_14593001     ZBoe    G    C        0      0        2 
   2   chr2_14593001     ZGre    G    C        0      0        2 
   2   chr2_14593001     ZHar    G    C        1      2        2 
   2   chr2_14593001   Sample    G    C        0      0        2 
   2   chr2_14594387     AAsi    T    C        0      0        2 
   2   chr2_14594387     AKia    T    C        0      0        2 
   2   chr2_14594387     AOna    T    C        0      0        2 
   2   chr2_14594387     ASom    T    C        0      0        2 
   2   chr2_14594387     HCab    T    C        0      0        2 
   2   chr2_14594387     HPrz    T    C        0      0        2 
   2   chr2_14594387     ZBoe    T    C      0.5      1        2 
   2   chr2_14594387     ZGre    T    C        0      0        2 
   2   chr2_14594387     ZHar    T    C        0      0        2 
   2   chr2_14594387   Sample    T    C        0      0        2 
   2   chr2_14597890     AAsi    G    T        0      0        2 
   2   chr2_14597890     AKia    G    T        0      0        2 
   2   chr2_14597890     AOna    G    T        0      0        2 
   2   chr2_14597890     ASom    G    T        0      0        2 
   2   chr2_14597890     HCab    G    T        0      0        2 
   2   chr2_14597890     HPrz    G    T        0      0        2 
   2   chr2_14597890     ZBoe    G    T        0      0        2 
   2   chr2_14597890     ZGre    G    T      0.5      1        2 
   2   chr2_14597890     ZHar    G    T        0      0        2 
   2   chr2_14597890   Sample    G    T        0      0        2 
   2   chr2_14603452     AAsi    G    A        0      0        2 
   2   chr2_14603452     AKia    G    A        1      2        2 
   2   chr2_14603452     AOna    G    A        1      2        2 
   2   chr2_14603452     ASom    G    A        0      0        2 
   2   chr2_14603452     HCab    G    A        0      0        2 
   2   chr2_14603452     HPrz    G    A        0      0        2 
   2   chr2_14603452     ZBoe    G    A        0      0        2 
   2   chr2_14603452     ZGre    G    A        0      0        2 
   2   chr2_14603452     ZHar    G    A        0      0        2 
   2   chr2_14603452   Sample    G    A        0      0        2 
   2   chr2_14606621     AAsi    T    C        0      0        2 
   2   chr2_14606621     AKia    T    C        0      0        2 
   2   chr2_14606621     AOna    T    C        0      0        2 
   2   chr2_14606621     ASom    T    C        0      0        2 
   2   chr2_14606621     HCab    T    C        0      0        2 
   2   chr2_14606621     HPrz    T    C        0      0        2 
   2   chr2_14606621     ZBoe    T    C        0      0        2 
   2   chr2_14606621     ZGre    T    C        0      0        2 
   2   chr2_14606621     ZHar    T    C        1      2        2 
   2   chr2_14606621   Sample    T    C        0      0        2 
   2   chr2_14607876     AAsi    A    G        0      0        2 
   2   chr2_14607876     AKia    A    G        0      0        2 
   2   chr2_14607876     AOna    A    G        0      0        2 
   2   chr2_14607876     ASom    A    G        0      0        2 
   2   chr2_14607876     HCab    A    G        0      0        2 
   2   chr2_14607876     HPrz    A    G        0      0        2 
   2   chr2_14607876     ZBoe    A    G        0      0        2 
   2   chr2_14607876     ZGre    A    G        0      0        2 
   2   chr2_14607876     ZHar    A    G      0.5      1        2 
   2   chr2_14607876   Sample    A    G        0      0        2 
   2   chr2_14611869     AAsi    C    G        0      0        2 
   2   chr2_14611869     AKia    C    G        0      0        2 
   2   chr2_14611869     AOna    C    G      0.5      1        2 
   2   chr2_14611869     ASom    C    G        0      0        2 
   2   chr2_14611869     HCab    C    G        0      0        2 
   2   chr2_14611869     HPrz    C    G        0      0        2 
   2   chr2_14611869     ZBoe    C    G        0      0        2 
   2   chr2_14611869     ZGre    C    G        0      0        2 
   2   chr2_14611869     ZHar    C    G        0      0        2 
   2   chr2_14611869   Sample    C    G        0      0        2 
   2   chr2_14613833     AAsi    G    A        0      0        2 
   2   chr2_14613833     AKia    G    A        0      0        2 
   2   chr2_14613833     AOna    G    A        0      0        2 
   2   chr2_14613833     ASom    G    A        0      0        2 
   2   chr2_14613833     HCab    G    A        1      2        2 
   2   chr2_14613833     HPrz    G    A        1      2        2 
   2   chr2_14613833     ZBoe    G    A        0      0        2 
   2   chr2_14613833     ZGre    G    A        0      0        2 
   2   chr2_14613833     ZHar    G    A        0      0        2 
   2   chr2_14613833   Sample    G    A        0      0        2 
   2   chr2_14628154     AAsi    A    C        0      0        2 
   2   chr2_14628154     AKia    A    C        0      0        2 
   2   chr2_14628154     AOna    A    C        0      0        2 
   2   chr2_14628154     ASom    A    C        0      0        2 
   2   chr2_14628154     HCab    A    C        0      0        2 
   2   chr2_14628154     HPrz    A    C        0      0        2 
   2   chr2_14628154     ZBoe    A    C      0.5      1        2 
   2   chr2_14628154     ZGre    A    C        0      0        2 
   2   chr2_14628154     ZHar    A    C        0      0        2 
   2   chr2_14628154   Sample    A    C        0      0        2 
   2   chr2_14630414     AAsi    T    C        1      2        2 
   2   chr2_14630414     AKia    T    C        0      0        2 
   2   chr2_14630414     AOna    T    C        0      0        2 
   2   chr2_14630414     ASom    T    C        1      2        2 
   2   chr2_14630414     HCab    T    C        0      0        2 
   2   chr2_14630414     HPrz    T    C        0      0        2 
   2   chr2_14630414     ZBoe    T    C        0      0        2 
   2   chr2_14630414     ZGre    T    C        0      0        2 
   2   chr2_14630414     ZHar    T    C        0      0        2 
   2   chr2_14630414   Sample    T    C        1      2        2 
   2   chr2_14635395     AAsi    C    T        0      0        2 
   2   chr2_14635395     AKia    C    T        0      0        2 
   2   chr2_14635395     AOna    C    T        0      0        2 
   2   chr2_14635395     ASom    C    T        0      0        2 
   2   chr2_14635395     HCab    C    T        1      2        2 
   2   chr2_14635395     HPrz    C    T        1      2        2 
   2   chr2_14635395     ZBoe    C    T        0      0        2 
   2   chr2_14635395     ZGre    C    T        0      0        2 
   2   chr2_14635395     ZHar    C    T        0      0        2 
   2   chr2_14635395   Sample    C    T        0      0        2 
   2   chr2_14639872     AAsi    G    A        0      0        2 
   2   chr2_14639872     AKia    G    A        0      0        2 
   2   chr2_14639872     AOna    G    A        0      0        2 
   2   chr2_14639872     ASom    G    A        0      0        2 
   2   chr2_14639872     HCab    G    A        0      0        2 
   2   chr2_14639872     HPrz    G    A        0      0        2 
   2   chr2_14639872     ZBoe    G    A        0      0        2 
   2   chr2_14639872     ZGre    G    A        0      0        2 
   2   chr2_14639872     ZHar    G    A      0.5      1        2 
   2   chr2_14639872   Sample    G    A        0      0        2 
   2   chr2_14654301     AAsi    A    T        0      0        2 
   2   chr2_14654301     AKia    A    T        0      0        2 
   2   chr2_14654301     AOna    A    T        0      0        2 
   2   chr2_14654301     ASom    A    T        0      0        2 
   2   chr2_14654301     HCab    A    T        1      2        2 
   2   chr2_14654301     HPrz    A    T        1      2        2 
   2   chr2_14654301     ZBoe    A    T        0      0        2 
   2   chr2_14654301     ZGre    A    T        0      0        2 
   2   chr2_14654301     ZHar    A    T        0      0        2 
   2   chr2_14654301   Sample    A    T        0      0        2 
   2   chr2_14665575     AAsi    C    T        0      0        2 
   2   chr2_14665575     AKia    C    T      0.5      1        2 
   2   chr2_14665575     AOna    C    T        0      0        2 
   2   chr2_14665575     ASom    C    T        0      0        2 
   2   chr2_14665575     HCab    C    T        0      0        2 
   2   chr2_14665575     HPrz    C    T        0      0        2 
   2   chr2_14665575     ZBoe    C    T        0      0        2 
   2   chr2_14665575     ZGre    C    T        0      0        2 
   2   chr2_14665575     ZHar    C    T        0      0        2 
   2   chr2_14665575   Sample    C    T        0      0        2 
   2   chr2_14666205     AAsi    C    T        0      0        2 
   2   chr2_14666205     AKia    C    T        0      0        2 
   2   chr2_14666205     AOna    C    T        0      0        2 
   2   chr2_14666205     ASom    C    T        0      0        2 
   2   chr2_14666205     HCab    C    T        1      2        2 
   2   chr2_14666205     HPrz    C    T        1      2        2 
   2   chr2_14666205     ZBoe    C    T        0      0        2 
   2   chr2_14666205     ZGre    C    T        0      0        2 
   2   chr2_14666205     ZHar    C    T        0      0        2 
   2   chr2_14666205   Sample    C    T        0      0        2 
   2   chr2_14675645     AAsi    A    C        0      0        2 
   2   chr2_14675645     AKia    A    C        0      0        2 
   2   chr2_14675645     AOna    A    C        0      0        2 
   2   chr2_14675645     ASom    A    C        0      0        2 
   2   chr2_14675645     HCab    A    C        0      0        2 
   2   chr2_14675645     HPrz    A    C        0      0        2 
   2   chr2_14675645     ZBoe    A    C        0      0        2 
   2   chr2_14675645     ZGre    A    C        0      0        2 
   2   chr2_14675645     ZHar    A    C        1      2        2 
   2   chr2_14675645   Sample    A    C        0      0        2 
   2   chr2_14675795     AAsi    A    G        0      0        2 
   2   chr2_14675795     AKia    A    G        0      0        2 
   2   chr2_14675795     AOna    A    G        0      0        2 
   2   chr2_14675795     ASom    A    G        0      0        2 
   2   chr2_14675795     HCab    A    G        0      0        2 
   2   chr2_14675795     HPrz    A    G        0      0        2 
   2   chr2_14675795     ZBoe    A    G      0.5      1        2 
   2   chr2_14675795     ZGre    A    G        0      0        2 
   2   chr2_14675795     ZHar    A    G        0      0        2 
   2   chr2_14675795   Sample    A    G        0      0        2 
   2   chr2_14682748     AAsi    T    C        0      0        2 
   2   chr2_14682748     AKia    T    C        0      0        2 
   2   chr2_14682748     AOna    T    C        0      0        2 
   2   chr2_14682748     ASom    T    C        0      0        2 
   2   chr2_14682748     HCab    T    C      0.5      1        2 
   2   chr2_14682748     HPrz    T    C        0      0        2 
   2   chr2_14682748     ZBoe    T    C        0      0        2 
   2   chr2_14682748     ZGre    T    C        0      0        2 
   2   chr2_14682748     ZHar    T    C        0      0        2 
   2   chr2_14682748   Sample    T    C        0      0        2 
   2   chr2_14682760     AAsi    G    T        0      0        2 
   2   chr2_14682760     AKia    G    T        0      0        2 
   2   chr2_14682760     AOna    G    T        0      0        2 
   2   chr2_14682760     ASom    G    T        0      0        2 
   2   chr2_14682760     HCab    G    T        0      0        2 
   2   chr2_14682760     HPrz    G    T        0      0        2 
   2   chr2_14682760     ZBoe    G    T        0      0        2 
   2   chr2_14682760     ZGre    G    T      0.5      1        2 
   2   chr2_14682760     ZHar    G    T        0      0        2 
   2   chr2_14682760   Sample    G    T        0      0        2 
   2   chr2_14685148     AAsi    A    G        0      0        2 
   2   chr2_14685148     AKia    A    G        0      0        2 
   2   chr2_14685148     AOna    A    G        0      0        2 
   2   chr2_14685148     ASom    A    G        0      0        2 
   2   chr2_14685148     HCab    A    G        0      0        2 
   2   chr2_14685148     HPrz    A    G        0      0        2 
   2   chr2_14685148     ZBoe    A    G        0      0        2 
   2   chr2_14685148     ZGre    A    G        0      0        2 
   2   chr2_14685148     ZHar    A    G        1      2        2 
   2   chr2_14685148   Sample    A    G        0      0        2 
   2   chr2_14687067     AAsi    G    C        0      0        2 
   2   chr2_14687067     AKia    G    C        0      0        2 
   2   chr2_14687067     AOna    G    C        0      0        2 
   2   chr2_14687067     ASom    G    C        0      0        2 
   2   chr2_14687067     HCab    G    C        0      0        2 
   2   chr2_14687067     HPrz    G    C        0      0        2 
   2   chr2_14687067     ZBoe    G    C        0      0        2 
   2   chr2_14687067     ZGre    G    C        1      2        2 
   2   chr2_14687067     ZHar    G    C        0      0        2 
   2   chr2_14687067   Sample    G    C        0      0        2 
   2   chr2_14687620     AAsi    T    C        0      0        2 
   2   chr2_14687620     AKia    T    C        0      0        2 
   2   chr2_14687620     AOna    T    C        0      0        2 
   2   chr2_14687620     ASom    T    C        0      0        2 
   2   chr2_14687620     HCab    T    C        0      0        2 
   2   chr2_14687620     HPrz    T    C        0      0        2 
   2   chr2_14687620     ZBoe    T    C        0      0        2 
   2   chr2_14687620     ZGre    T    C        0      0        2 
   2   chr2_14687620     ZHar    T    C        1      2        2 
   2   chr2_14687620   Sample    T    C        0      0        2 
   2   chr2_14689015     AAsi    T    C        0      0        2 
   2   chr2_14689015     AKia    T    C        0      0        2 
   2   chr2_14689015     AOna    T    C        0      0        2 
   2   chr2_14689015     ASom    T    C        1      2        2 
   2   chr2_14689015     HCab    T    C        0      0        2 
   2   chr2_14689015     HPrz    T    C        0      0        2 
   2   chr2_14689015     ZBoe    T    C        0      0        2 
   2   chr2_14689015     ZGre    T    C        0      0        2 
   2   chr2_14689015     ZHar    T    C        0      0        2 
   2   chr2_14689015   Sample    T    C        0      0        2 
   2   chr2_14690472     AAsi    A    G        0      0        2 
   2   chr2_14690472     AKia    A    G        0      0        2 
   2   chr2_14690472     AOna    A    G        0      0        2 
   2   chr2_14690472     ASom    A    G        0      0        2 
   2   chr2_14690472     HCab    A    G        0      0        2 
   2   chr2_14690472     HPrz    A    G        0      0        2 
   2   chr2_14690472     ZBoe    A    G      0.5      1        2 
   2   chr2_14690472     ZGre    A    G        1      2        2 
   2   chr2_14690472     ZHar    A    G        0      0        2 
   2   chr2_14690472   Sample    A    G        0      0        2 
   2   chr2_14706506     AAsi    G    A        0      0        2 
   2   chr2_14706506     AKia    G    A        0      0        2 
   2   chr2_14706506     AOna    G    A        0      0        2 
   2   chr2_14706506     ASom    G    A        0      0        2 
   2   chr2_14706506     HCab    G    A      0.5      1        2 
   2   chr2_14706506     HPrz    G    A      0.5      1        2 
   2   chr2_14706506     ZBoe    G    A        0      0        2 
   2   chr2_14706506     ZGre    G    A        0      0        2 
   2   chr2_14706506     ZHar    G    A        0      0        2 
   2   chr2_14706506   Sample    G    A        0      0        2 
   2   chr2_14706701     AAsi    T    C        0      0        2 
   2   chr2_14706701     AKia    T    C        0      0        2 
   2   chr2_14706701     AOna    T    C        0      0        2 
   2   chr2_14706701     ASom    T    C        0      0        2 
   2   chr2_14706701     HCab    T    C        0      0        2 
   2   chr2_14706701     HPrz    T    C        0      0        2 
   2   chr2_14706701     ZBoe    T    C        0      0        2 
   2   chr2_14706701     ZGre    T    C        0      0        2 
   2   chr2_14706701     ZHar    T    C        1      2        2 
   2   chr2_14706701   Sample    T    C        0      0        2 
   2   chr2_14712570     AAsi    T    C        0      0        2 
   2   chr2_14712570     AKia    T    C        0      0        2 
   2   chr2_14712570     AOna    T    C        0      0        2 
   2   chr2_14712570     ASom    T    C        0      0        2 
   2   chr2_14712570     HCab    T    C        0      0        2 
   2   chr2_14712570     HPrz    T    C        0      0        2 
   2   chr2_14712570     ZBoe    T    C        0      0        2 
   2   chr2_14712570     ZGre    T    C        1      2        2 
   2   chr2_14712570     ZHar    T    C        0      0        2 
   2   chr2_14712570   Sample    T    C        0      0        2 
   2   chr2_14715210     AAsi    A    G        1      2        2 
   2   chr2_14715210     AKia    A    G        0      0        2 
   2   chr2_14715210     AOna    A    G        0      0        2 
   2   chr2_14715210     ASom    A    G        1      2        2 
   2   chr2_14715210     HCab    A    G        0      0        2 
   2   chr2_14715210     HPrz    A    G        0      0        2 
   2   chr2_14715210     ZBoe    A    G        0      0        2 
   2   chr2_14715210     ZGre    A    G        0      0        2 
   2   chr2_14715210     ZHar    A    G        0      0        2 
   2   chr2_14715210   Sample    A    G        1      2        2 
   2   chr2_14717174     AAsi    A    C        0      0        2 
   2   chr2_14717174     AKia    A    C        0      0        2 
   2   chr2_14717174     AOna    A    C        0      0        2 
   2   chr2_14717174     ASom    A    C        0      0        2 
   2   chr2_14717174     HCab    A    C        0      0        2 
   2   chr2_14717174     HPrz    A    C      0.5      1        2 
   2   chr2_14717174     ZBoe    A    C        0      0        2 
   2   chr2_14717174     ZGre    A    C        0      0        2 
   2   chr2_14717174     ZHar    A    C        0      0        2 
   2   chr2_14717174   Sample    A    C        0      0        2 
   2   chr2_14731887     AAsi    C    A        1      2        2 
   2   chr2_14731887     AKia    C    A        0      0        2 
   2   chr2_14731887     AOna    C    A        0      0        2 
   2   chr2_14731887     ASom    C    A        1      2        2 
   2   chr2_14731887     HCab    C    A        0      0        2 
   2   chr2_14731887     HPrz    C    A        0      0        2 
   2   chr2_14731887     ZBoe    C    A        0      0        2 
   2   chr2_14731887     ZGre    C    A        0      0        2 
   2   chr2_14731887     ZHar    C    A        0      0        2 
   2   chr2_14731887   Sample    C    A        1      2        2 
   2   chr2_14737881     AAsi    C    T        0      0        2 
   2   chr2_14737881     AKia    C    T        0      0        2 
   2   chr2_14737881     AOna    C    T        0      0        2 
   2   chr2_14737881     ASom    C    T        0      0        2 
   2   chr2_14737881     HCab    C    T        0      0        2 
   2   chr2_14737881     HPrz    C    T        0      0        2 
   2   chr2_14737881     ZBoe    C    T        0      0        2 
   2   chr2_14737881     ZGre    C    T        1      2        2 
   2   chr2_14737881     ZHar    C    T        0      0        2 
   2   chr2_14737881   Sample    C    T        0      0        2 
   2   chr2_14738029     AAsi    A    G        0      0        2 
   2   chr2_14738029     AKia    A    G        0      0        2 
   2   chr2_14738029     AOna    A    G        0      0        2 
   2   chr2_14738029     ASom    A    G        0      0        2 
   2   chr2_14738029     HCab    A    G        0      0        2 
   2   chr2_14738029     HPrz    A    G        0      0        2 
   2   chr2_14738029     ZBoe    A    G        1      2        2 
   2   chr2_14738029     ZGre    A    G        0      0        2 
   2   chr2_14738029     ZHar    A    G        1      2        2 
   2   chr2_14738029   Sample    A    G        0      0        2 
   2   chr2_14749209     AAsi    G    T        0      0        2 
   2   chr2_14749209     AKia    G    T        1      2        2 
   2   chr2_14749209     AOna    G    T        1      2        2 
   2   chr2_14749209     ASom    G    T        0      0        2 
   2   chr2_14749209     HCab    G    T        0      0        2 
   2   chr2_14749209     HPrz    G    T        0      0        2 
   2   chr2_14749209     ZBoe    G    T        0      0        2 
   2   chr2_14749209     ZGre    G    T        0      0        2 
   2   chr2_14749209     ZHar    G    T        0      0        2 
   2   chr2_14749209   Sample    G    T        0      0        2 
   2   chr2_14766061     AAsi    T    C        0      0        2 
   2   chr2_14766061     AKia    T    C        1      2        2 
   2   chr2_14766061     AOna    T    C      0.5      1        2 
   2   chr2_14766061     ASom    T    C        0      0        2 
   2   chr2_14766061     HCab    T    C        0      0        2 
   2   chr2_14766061     HPrz    T    C        0      0        2 
   2   chr2_14766061     ZBoe    T    C        0      0        2 
   2   chr2_14766061     ZGre    T    C        0      0        2 
   2   chr2_14766061     ZHar    T    C        0      0        2 
   2   chr2_14766061   Sample    T    C        0      0        2 
   2   chr2_14767156     AAsi    G    A        0      0        2 
   2   chr2_14767156     AKia    G    A        0      0        2 
   2   chr2_14767156     AOna    G    A        0      0        2 
   2   chr2_14767156     ASom    G    A        0      0        2 
   2   chr2_14767156     HCab    G    A        1      2        2 
   2   chr2_14767156     HPrz    G    A        1      2        2 
   2   chr2_14767156     ZBoe    G    A        0      0        2 
   2   chr2_14767156     ZGre    G    A        0      0        2 
   2   chr2_14767156     ZHar    G    A        0      0        2 
   2   chr2_14767156   Sample    G    A        0      0        2 
   2   chr2_14772170     AAsi    A    C        1      2        2 
   2   chr2_14772170     AKia    A    C        0      0        2 
   2   chr2_14772170     AOna    A    C        0      0        2 
   2   chr2_14772170     ASom    A    C        1      2        2 
   2   chr2_14772170     HCab    A    C        0      0        2 
   2   chr2_14772170     HPrz    A    C        0      0        2 
   2   chr2_14772170     ZBoe    A    C        0      0        2 
   2   chr2_14772170     ZGre    A    C        0      0        2 
   2   chr2_14772170     ZHar    A    C        0      0        2 
   2   chr2_14772170   Sample    A    C        1      2        2 
   2   chr2_14772996     AAsi    C    T        0      0        2 
   2   chr2_14772996     AKia    C    T        0      0        2 
   2   chr2_14772996     AOna    C    T        0      0        2 
   2   chr2_14772996     ASom    C    T        0      0        2 
   2   chr2_14772996     HCab    C    T      0.5      1        2 
   2   chr2_14772996     HPrz    C    T        0      0        2 
   2   chr2_14772996     ZBoe    C    T        0      0        2 
   2   chr2_14772996     ZGre    C    T        0      0        2 
   2   chr2_14772996     ZHar    C    T        0      0        2 
   2   chr2_14772996   Sample    C    T        0      0        2 
   2   chr2_14775221     AAsi    C    A        0      0        2 
   2   chr2_14775221     AKia    C    A        0      0        2 
   2   chr2_14775221     AOna    C    A        0      0        2 
   2   chr2_14775221     ASom    C    A        0      0        2 
   2   chr2_14775221     HCab    C    A        0      0        2 
   2   chr2_14775221     HPrz    C    A        0      0        2 
   2   chr2_14775221     ZBoe    C    A        1      2        2 
   2   chr2_14775221     ZGre    C    A        0      0        2 
   2   chr2_14775221     ZHar    C    A        0      0        2 
   2   chr2_14775221   Sample    C    A        0      0        2 
   2   chr2_14780419     AAsi    C    T        0      0        2 
   2   chr2_14780419     AKia    C    T        0      0        2 
   2   chr2_14780419     AOna    C    T        0      0        2 
   2   chr2_14780419     ASom    C    T        0      0        2 
   2   chr2_14780419     HCab    C    T        0      0        2 
   2   chr2_14780419     HPrz    C    T        0      0        2 
   2   chr2_14780419     ZBoe    C    T        0      0        2 
   2   chr2_14780419     ZGre    C    T        1      2        2 
   2   chr2_14780419     ZHar    C    T        0      0        2 
   2   chr2_14780419   Sample    C    T        0      0        2 
   2   chr2_14791309     AAsi    T    C        0      0        2 
   2   chr2_14791309     AKia    T    C        0      0        2 
   2   chr2_14791309     AOna    T    C        0      0        2 
   2   chr2_14791309     ASom    T    C        0      0        2 
   2   chr2_14791309     HCab    T    C        1      2        2 
   2   chr2_14791309     HPrz    T    C        1      2        2 
   2   chr2_14791309     ZBoe    T    C        0      0        2 
   2   chr2_14791309     ZGre    T    C        0      0        2 
   2   chr2_14791309     ZHar    T    C        0      0        2 
   2   chr2_14791309   Sample    T    C        0      0        2 
   2   chr2_14799338     AAsi    C    T        0      0        2 
   2   chr2_14799338     AKia    C    T        0      0        2 
   2   chr2_14799338     AOna    C    T        0      0        2 
   2   chr2_14799338     ASom    C    T        0      0        2 
   2   chr2_14799338     HCab    C    T        1      2        2 
   2   chr2_14799338     HPrz    C    T        1      2        2 
   2   chr2_14799338     ZBoe    C    T        0      0        2 
   2   chr2_14799338     ZGre    C    T        0      0        2 
   2   chr2_14799338     ZHar    C    T        0      0        2 
   2   chr2_14799338   Sample    C    T        0      0        2 
   2   chr2_14799564     AAsi    G    A        0      0        2 
   2   chr2_14799564     AKia    G    A        0      0        2 
   2   chr2_14799564     AOna    G    A        0      0        2 
   2   chr2_14799564     ASom    G    A        0      0        2 
   2   chr2_14799564     HCab    G    A        1      2        2 
   2   chr2_14799564     HPrz    G    A        1      2        2 
   2   chr2_14799564     ZBoe    G    A        0      0        2 
   2   chr2_14799564     ZGre    G    A        0      0        2 
   2   chr2_14799564     ZHar    G    A        0      0        2 
   2   chr2_14799564   Sample    G    A        0      0        2 
   2   chr2_14799998     AAsi    A    C        0      0        2 
   2   chr2_14799998     AKia    A    C        0      0        2 
   2   chr2_14799998     AOna    A    C        0      0        2 
   2   chr2_14799998     ASom    A    C        0      0        2 
   2   chr2_14799998     HCab    A    C        1      2        2 
   2   chr2_14799998     HPrz    A    C        1      2        2 
   2   chr2_14799998     ZBoe    A    C        0      0        2 
   2   chr2_14799998     ZGre    A    C        0      0        2 
   2   chr2_14799998     ZHar    A    C        0      0        2 
   2   chr2_14799998   Sample    A    C        0      0        2 
   2   chr2_14801770     AAsi    G    C        0      0        2 
   2   chr2_14801770     AKia    G    C        0      0        2 
   2   chr2_14801770     AOna    G    C        0      0        2 
   2   chr2_14801770     ASom    G    C        0      0        2 
   2   chr2_14801770     HCab    G    C        0      0        2 
   2   chr2_14801770     HPrz    G    C      0.5      1        2 
   2   chr2_14801770     ZBoe    G    C        0      0        2 
   2   chr2_14801770     ZGre    G    C        0      0        2 
   2   chr2_14801770     ZHar    G    C        0      0        2 
   2   chr2_14801770   Sample    G    C        0      0        2 
   2   chr2_14812892     AAsi    T    G        0      0        2 
   2   chr2_14812892     AKia    T    G        0      0        2 
   2   chr2_14812892     AOna    T    G        0      0        2 
   2   chr2_14812892     ASom    T    G        0      0        2 
   2   chr2_14812892     HCab    T    G        0      0        2 
   2   chr2_14812892     HPrz    T    G      0.5      1        2 
   2   chr2_14812892     ZBoe    T    G        0      0        2 
   2   chr2_14812892     ZGre    T    G        0      0        2 
   2   chr2_14812892     ZHar    T    G        0      0        2 
   2   chr2_14812892   Sample    T    G        0      0        2 
   2   chr2_14815582     AAsi    C    G        0      0        2 
   2   chr2_14815582     AKia    C    G        0      0        2 
   2   chr2_14815582     AOna    C    G        0      0        2 
   2   chr2_14815582     ASom    C    G        0      0        2 
   2   chr2_14815582     HCab    C    G        1      2        2 
   2   chr2_14815582     HPrz    C    G        1      2        2 
   2   chr2_14815582     ZBoe    C    G        0      0        2 
   2   chr2_14815582     ZGre    C    G        0      0        2 
   2   chr2_14815582     ZHar    C    G        0      0        2 
   2   chr2_14815582   Sample    C    G        0      0        2 
   2   chr2_14815909     AAsi    A    G        0      0        2 
   2   chr2_14815909     AKia    A    G        0      0        2 
   2   chr2_14815909     AOna    A    G        0      0        2 
   2   chr2_14815909     ASom    A    G        0      0        2 
   2   chr2_14815909     HCab    A    G      0.5      1        2 
   2   chr2_14815909     HPrz    A    G        0      0        2 
   2   chr2_14815909     ZBoe    A    G        0      0        2 
   2   chr2_14815909     ZGre    A    G        0      0        2 
   2   chr2_14815909     ZHar    A    G        0      0        2 
   2   chr2_14815909   Sample    A    G        0      0        2 
   2   chr2_14816042     AAsi    G    C        0      0        2 
   2   chr2_14816042     AKia    G    C        0      0        2 
   2   chr2_14816042     AOna    G    C        0      0        2 
   2   chr2_14816042     ASom    G    C        0      0        2 
   2   chr2_14816042     HCab    G    C        0      0        2 
   2   chr2_14816042     HPrz    G    C        0      0        2 
   2   chr2_14816042     ZBoe    G    C        0      0        2 
   2   chr2_14816042     ZGre    G    C        0      0        2 
   2   chr2_14816042     ZHar    G    C      0.5      1        2 
   2   chr2_14816042   Sample    G    C        0      0        2 
   2   chr2_14817215     AAsi    G    A      0.5      1        2 
   2   chr2_14817215     AKia    G    A        0      0        2 
   2   chr2_14817215     AOna    G    A        0      0        2 
   2   chr2_14817215     ASom    G    A        0      0        2 
   2   chr2_14817215     HCab    G    A        0      0        2 
   2   chr2_14817215     HPrz    G    A        0      0        2 
   2   chr2_14817215     ZBoe    G    A        0      0        2 
   2   chr2_14817215     ZGre    G    A        0      0        2 
   2   chr2_14817215     ZHar    G    A        0      0        2 
   2   chr2_14817215   Sample    G    A        1      2        2 
   2   chr2_14818208     AAsi    C    T        0      0        2 
   2   chr2_14818208     AKia    C    T        0      0        2 
   2   chr2_14818208     AOna    C    T        0      0        2 
   2   chr2_14818208     ASom    C    T        0      0        2 
   2   chr2_14818208     HCab    C    T        1      2        2 
   2   chr2_14818208     HPrz    C    T        1      2        2 
   2   chr2_14818208     ZBoe    C    T        0      0        2 
   2   chr2_14818208     ZGre    C    T        0      0        2 
   2   chr2_14818208     ZHar    C    T        0      0        2 
   2   chr2_14818208   Sample    C    T        0      0        2 
   2   chr2_14826781     AAsi    G    A        0      0        2 
   2   chr2_14826781     AKia    G    A        0      0        2 
   2   chr2_14826781     AOna    G    A        0      0        2 
   2   chr2_14826781     ASom    G    A        0      0        2 
   2   chr2_14826781     HCab    G    A        1      2        2 
   2   chr2_14826781     HPrz    G    A        1      2        2 
   2   chr2_14826781     ZBoe    G    A        0      0        2 
   2   chr2_14826781     ZGre    G    A        0      0        2 
   2   chr2_14826781     ZHar    G    A        0      0        2 
   2   chr2_14826781   Sample    G    A        0      0        2 
   2   chr2_14852225     AAsi    T    C      0.5      1        2 
   2   chr2_14852225     AKia    T    C        0      0        2 
   2   chr2_14852225     AOna    T    C        0      0        2 
   2   chr2_14852225     ASom    T    C        0      0        2 
   2   chr2_14852225     HCab    T    C        0      0        2 
   2   chr2_14852225     HPrz    T    C        0      0        2 
   2   chr2_14852225     ZBoe    T    C        0      0        2 
   2   chr2_14852225     ZGre    T    C        0      0        2 
   2   chr2_14852225     ZHar    T    C        0      0        2 
   2   chr2_14852225   Sample    T    C        0      0        2 
   2   chr2_14859953     AAsi    T    C        0      0        2 
   2   chr2_14859953     AKia    T    C        0      0        2 
   2   chr2_14859953     AOna    T    C        0      0        2 
   2   chr2_14859953     ASom    T    C        0      0        2 
   2   chr2_14859953     HCab    T    C        0      0        2 
   2   chr2_14859953     HPrz    T    C        0      0        2 
   2   chr2_14859953     ZBoe    T    C      0.5      1        2 
   2   chr2_14859953     ZGre    T    C        0      0        2 
   2   chr2_14859953     ZHar    T    C        0      0        2 
   2   chr2_14859953   Sample    T    C        0      0        2 
   2   chr2_14875880     AAsi    G    A        0      0        2 
   2   chr2_14875880     AKia    G    A        0      0        2 
   2   chr2_14875880     AOna    G    A        0      0        2 
   2   chr2_14875880     ASom    G    A        0      0        2 
   2   chr2_14875880     HCab    G    A        0      0        2 
   2   chr2_14875880     HPrz    G    A        0      0        2 
   2   chr2_14875880     ZBoe    G    A      0.5      1        2 
   2   chr2_14875880     ZGre    G    A        0      0        2 
   2   chr2_14875880     ZHar    G    A        0      0        2 
   2   chr2_14875880   Sample    G    A        0      0        2 
   2   chr2_14883910     AAsi    A    G        0      0        2 
   2   chr2_14883910     AKia    A    G        0      0        2 
   2   chr2_14883910     AOna    A    G        0      0        2 
   2   chr2_14883910     ASom    A    G        0      0        2 
   2   chr2_14883910     HCab    A    G        0      0        2 
   2   chr2_14883910     HPrz    A    G        0      0        2 
   2   chr2_14883910     ZBoe    A    G        0      0        2 
   2   chr2_14883910     ZGre    A    G        0      0        2 
   2   chr2_14883910     ZHar    A    G        1      2        2 
   2   chr2_14883910   Sample    A    G        0      0        2 
   2   chr2_14890434     AAsi    C    T        0      0        2 
   2   chr2_14890434     AKia    C    T        0      0        2 
   2   chr2_14890434     AOna    C    T        0      0        2 
   2   chr2_14890434     ASom    C    T        0      0        2 
   2   chr2_14890434     HCab    C    T        0      0        2 
   2   chr2_14890434     HPrz    C    T        0      0        2 
   2   chr2_14890434     ZBoe    C    T        0      0        2 
   2   chr2_14890434     ZGre    C    T        1      2        2 
   2   chr2_14890434     ZHar    C    T        0      0        2 
   2   chr2_14890434   Sample    C    T        0      0        2 
   2   chr2_14915063     AAsi    A    G        0      0        2 
   2   chr2_14915063     AKia    A    G        0      0        2 
   2   chr2_14915063     AOna    A    G        0      0        2 
   2   chr2_14915063     ASom    A    G        0      0        2 
   2   chr2_14915063     HCab    A    G        1      2        2 
   2   chr2_14915063     HPrz    A    G        1      2        2 
   2   chr2_14915063     ZBoe    A    G        0      0        2 
   2   chr2_14915063     ZGre    A    G        0      0        2 
   2   chr2_14915063     ZHar    A    G        0      0        2 
   2   chr2_14915063   Sample    A    G        0      0        2 
   2   chr2_14924210     AAsi    G    T        0      0        2 
   2   chr2_14924210     AKia    G    T        0      0        2 
   2   chr2_14924210     AOna    G    T        0      0        2 
   2   chr2_14924210     ASom    G    T        0      0        2 
   2   chr2_14924210     HCab    G    T        0      0        2 
   2   chr2_14924210     HPrz    G    T        0      0        2 
   2   chr2_14924210     ZBoe    G    T        0      0        2 
   2   chr2_14924210     ZGre    G    T        0      0        2 
   2   chr2_14924210     ZHar    G    T        1      2        2 
   2   chr2_14924210   Sample    G    T        0      0        2 
   2   chr2_14925464     AAsi    A    G        0      0        2 
   2   chr2_14925464     AKia    A    G        0      0        2 
   2   chr2_14925464     AOna    A    G      0.5      1        2 
   2   chr2_14925464     ASom    A    G        0      0        2 
   2   chr2_14925464     HCab    A    G        0      0        2 
   2   chr2_14925464     HPrz    A    G        0      0        2 
   2   chr2_14925464     ZBoe    A    G        0      0        2 
   2   chr2_14925464     ZGre    A    G        0      0        2 
   2   chr2_14925464     ZHar    A    G        0      0        2 
   2   chr2_14925464   Sample    A    G        0      0        2 
   2   chr2_14932033     AAsi    T    C        0      0        2 
   2   chr2_14932033     AKia    T    C        1      2        2 
   2   chr2_14932033     AOna    T    C        0      0        2 
   2   chr2_14932033     ASom    T    C        0      0        2 
   2   chr2_14932033     HCab    T    C        0      0        2 
   2   chr2_14932033     HPrz    T    C        0      0        2 
   2   chr2_14932033     ZBoe    T    C        0      0        2 
   2   chr2_14932033     ZGre    T    C        0      0        2 
   2   chr2_14932033     ZHar    T    C        0      0        2 
   2   chr2_14932033   Sample    T    C        0      0        2 
   2   chr2_14936172     AAsi    G    A        0      0        2 
   2   chr2_14936172     AKia    G    A        0      0        2 
   2   chr2_14936172     AOna    G    A        0      0        2 
   2   chr2_14936172     ASom    G    A        1      2        2 
   2   chr2_14936172     HCab    G    A        0      0        2 
   2   chr2_14936172     HPrz    G    A        0      0        2 
   2   chr2_14936172     ZBoe    G    A        0      0        2 
   2   chr2_14936172     ZGre    G    A        0      0        2 
   2   chr2_14936172     ZHar    G    A        0      0        2 
   2   chr2_14936172   Sample    G    A        0      0        2 
   2   chr2_14955958     AAsi    C    G        1      2        2 
   2   chr2_14955958     AKia    C    G        0      0        2 
   2   chr2_14955958     AOna    C    G        0      0        2 
   2   chr2_14955958     ASom    C    G        1      2        2 
   2   chr2_14955958     HCab    C    G        0      0        2 
   2   chr2_14955958     HPrz    C    G        0      0        2 
   2   chr2_14955958     ZBoe    C    G        0      0        2 
   2   chr2_14955958     ZGre    C    G        0      0        2 
   2   chr2_14955958     ZHar    C    G        0      0        2 
   2   chr2_14955958   Sample    C    G        1      2        2 
   2   chr2_14962236     AAsi    T    C        0      0        2 
   2   chr2_14962236     AKia    T    C        0      0        2 
   2   chr2_14962236     AOna    T    C        0      0        2 
   2   chr2_14962236     ASom    T    C        0      0        2 
   2   chr2_14962236     HCab    T    C        0      0        2 
   2   chr2_14962236     HPrz    T    C        0      0        2 
   2   chr2_14962236     ZBoe    T    C      0.5      1        2 
   2   chr2_14962236     ZGre    T    C        0      0        2 
   2   chr2_14962236     ZHar    T    C        0      0        2 
   2   chr2_14962236   Sample    T    C        0      0        2 
   2   chr2_14963838     AAsi    T    C        0      0        2 
   2   chr2_14963838     AKia    T    C        0      0        2 
   2   chr2_14963838     AOna    T    C        0      0        2 
   2   chr2_14963838     ASom    T    C        0      0        2 
   2   chr2_14963838     HCab    T    C        1      2        2 
   2   chr2_14963838     HPrz    T    C        1      2        2 
   2   chr2_14963838     ZBoe    T    C        0      0        2 
   2   chr2_14963838     ZGre    T    C        0      0        2 
   2   chr2_14963838     ZHar    T    C        0      0        2 
   2   chr2_14963838   Sample    T    C        0      0        2 
   2   chr2_14973242     AAsi    C    T        0      0        2 
   2   chr2_14973242     AKia    C    T        0      0        2 
   2   chr2_14973242     AOna    C    T        0      0        2 
   2   chr2_14973242     ASom    C    T        0      0        2 
   2   chr2_14973242     HCab    C    T        1      2        2 
   2   chr2_14973242     HPrz    C    T        1      2        2 
   2   chr2_14973242     ZBoe    C    T        0      0        2 
   2   chr2_14973242     ZGre    C    T        0      0        2 
   2   chr2_14973242     ZHar    C    T        0      0        2 
   2   chr2_14973242   Sample    C    T        0      0        2 
   2   chr2_14973882     AAsi    A    C        0      0        2 
   2   chr2_14973882     AKia    A    C        1      2        2 
   2   chr2_14973882     AOna    A    C        0      0        2 
   2   chr2_14973882     ASom    A    C        0      0        2 
   2   chr2_14973882     HCab    A    C        0      0        2 
   2   chr2_14973882     HPrz    A    C        0      0        2 
   2   chr2_14973882     ZBoe    A    C        0      0        2 
   2   chr2_14973882     ZGre    A    C        0      0        2 
   2   chr2_14973882     ZHar    A    C        0      0        2 
   2   chr2_14973882   Sample    A    C        0      0        2 
   2   chr2_14975115     AAsi    C    A        0      0        2 
   2   chr2_14975115     AKia    C    A        0      0        2 
   2   chr2_14975115     AOna    C    A        0      0        2 
   2   chr2_14975115     ASom    C    A        1      2        2 
   2   chr2_14975115     HCab    C    A        0      0        2 
   2   chr2_14975115     HPrz    C    A        0      0        2 
   2   chr2_14975115     ZBoe    C    A        0      0        2 
   2   chr2_14975115     ZGre    C    A        0      0        2 
   2   chr2_14975115     ZHar    C    A        0      0        2 
   2   chr2_14975115   Sample    C    A        0      0        2 
   2   chr2_14977370     AAsi    C    T        0      0        2 
   2   chr2_14977370     AKia    C    T        1      2        2 
   2   chr2_14977370     AOna    C    T        0      0        2 
   2   chr2_14977370     ASom    C    T        0      0        2 
   2   chr2_14977370     HCab    C    T        0      0        2 
   2   chr2_14977370     HPrz    C    T        0      0        2 
   2   chr2_14977370     ZBoe    C    T        0      0        2 
   2   chr2_14977370     ZGre    C    T        0      0        2 
   2   chr2_14977370     ZHar    C    T        0      0        2 
   2   chr2_14977370   Sample    C    T        0      0        2 
   2   chr2_14978611     AAsi    T    C        0      0        2 
   2   chr2_14978611     AKia    T    C        0      0        2 
   2   chr2_14978611     AOna    T    C        0      0        2 
   2   chr2_14978611     ASom    T    C        0      0        2 
   2   chr2_14978611     HCab    T    C      0.5      1        2 
   2   chr2_14978611     HPrz    T    C      0.5      1        2 
   2   chr2_14978611     ZBoe    T    C      0.5      1        2 
   2   chr2_14978611     ZGre    T    C        0      0        2 
   2   chr2_14978611     ZHar    T    C        0      0        2 
   2   chr2_14978611   Sample    T    C        0      0        2 
   2   chr2_15002750     AAsi    A    G        0      0        2 
   2   chr2_15002750     AKia    A    G        0      0        2 
   2   chr2_15002750     AOna    A    G        0      0        2 
   2   chr2_15002750     ASom    A    G        0      0        2 
   2   chr2_15002750     HCab    A    G        0      0        2 
   2   chr2_15002750     HPrz    A    G        0      0        2 
   2   chr2_15002750     ZBoe    A    G        0      0        2 
   2   chr2_15002750     ZGre    A    G        0      0        2 
   2   chr2_15002750     ZHar    A    G        1      2        2 
   2   chr2_15002750   Sample    A    G        0      0        2 
   2   chr2_15015407     AAsi    C    T        0      0        2 
   2   chr2_15015407     AKia    C    T        0      0        2 
   2   chr2_15015407     AOna    C    T        0      0        2 
   2   chr2_15015407     ASom    C    T        0      0        2 
   2   chr2_15015407     HCab    C    T        1      2        2 
   2   chr2_15015407     HPrz    C    T        1      2        2 
   2   chr2_15015407     ZBoe    C    T        0      0        2 
   2   chr2_15015407     ZGre    C    T        0      0        2 
   2   chr2_15015407     ZHar    C    T        0      0        2 
   2   chr2_15015407   Sample    C    T        0      0        2 
   2   chr2_15028785     AAsi    T    C        1      2        2 
   2   chr2_15028785     AKia    T    C        0      0        2 
   2   chr2_15028785     AOna    T    C        0      0        2 
   2   chr2_15028785     ASom    T    C        1      2        2 
   2   chr2_15028785     HCab    T    C        0      0        2 
   2   chr2_15028785     HPrz    T    C        0      0        2 
   2   chr2_15028785     ZBoe    T    C        0      0        2 
   2   chr2_15028785     ZGre    T    C        0      0        2 
   2   chr2_15028785     ZHar    T    C        0      0        2 
   2   chr2_15028785   Sample    T    C        1      2        2 
   2   chr2_15029648     AAsi    G    T        0      0        2 
   2   chr2_15029648     AKia    G    T        0      0        2 
   2   chr2_15029648     AOna    G    T        0      0        2 
   2   chr2_15029648     ASom    G    T        0      0        2 
   2   chr2_15029648     HCab    G    T        0      0        2 
   2   chr2_15029648     HPrz    G    T        0      0        2 
   2   chr2_15029648     ZBoe    G    T        1      2        2 
   2   chr2_15029648     ZGre    G    T        1      2        2 
   2   chr2_15029648     ZHar    G    T        0      0        2 
   2   chr2_15029648   Sample    G    T        0      0        2 
   2   chr2_15036573     AAsi    G    C        0      0        2 
   2   chr2_15036573     AKia    G    C        0      0        2 
   2   chr2_15036573     AOna    G    C        0      0        2 
   2   chr2_15036573     ASom    G    C        0      0        2 
   2   chr2_15036573     HCab    G    C        0      0        2 
   2   chr2_15036573     HPrz    G    C        0      0        2 
   2   chr2_15036573     ZBoe    G    C        0      0        2 
   2   chr2_15036573     ZGre    G    C        1      2        2 
   2   chr2_15036573     ZHar    G    C        0      0        2 
   2   chr2_15036573   Sample    G    C        0      0        2 
   2   chr2_15037142     AAsi    A    G        0      0        2 
   2   chr2_15037142     AKia    A    G        0      0        2 
   2   chr2_15037142     AOna    A    G        0      0        2 
   2   chr2_15037142     ASom    A    G        0      0        2 
   2   chr2_15037142     HCab    A    G      0.5      1        2 
   2   chr2_15037142     HPrz    A    G        0      0        2 
   2   chr2_15037142     ZBoe    A    G        0      0        2 
   2   chr2_15037142     ZGre    A    G        0      0        2 
   2   chr2_15037142     ZHar    A    G        0      0        2 
   2   chr2_15037142   Sample    A    G        0      0        2 
   2   chr2_15039046     AAsi    A    G        0      0        2 
   2   chr2_15039046     AKia    A    G        1      2        2 
   2   chr2_15039046     AOna    A    G        1      2        2 
   2   chr2_15039046     ASom    A    G        0      0        2 
   2   chr2_15039046     HCab    A    G        0      0        2 
   2   chr2_15039046     HPrz    A    G        0      0        2 
   2   chr2_15039046     ZBoe    A    G        0      0        2 
   2   chr2_15039046     ZGre    A    G        0      0        2 
   2   chr2_15039046     ZHar    A    G        0      0        2 
   2   chr2_15039046   Sample    A    G        0      0        2 
   2   chr2_15039080     AAsi    T    G        0      0        2 
   2   chr2_15039080     AKia    T    G        0      0        2 
   2   chr2_15039080     AOna    T    G        0      0        2 
   2   chr2_15039080     ASom    T    G        0      0        2 
   2   chr2_15039080     HCab    T    G        1      2        2 
   2   chr2_15039080     HPrz    T    G        1      2        2 
   2   chr2_15039080     ZBoe    T    G        0      0        2 
   2   chr2_15039080     ZGre    T    G        0      0        2 
   2   chr2_15039080     ZHar    T    G        0      0        2 
   2   chr2_15039080   Sample    T    G        0      0        2 
   2   chr2_15039229     AAsi    A    G        0      0        2 
   2   chr2_15039229     AKia    A    G        0      0        2 
   2   chr2_15039229     AOna    A    G        0      0        2 
   2   chr2_15039229     ASom    A    G        0      0        2 
   2   chr2_15039229     HCab    A    G        1      2        2 
   2   chr2_15039229     HPrz    A    G        1      2        2 
   2   chr2_15039229     ZBoe    A    G        0      0        2 
   2   chr2_15039229     ZGre    A    G        0      0        2 
   2   chr2_15039229     ZHar    A    G        0      0        2 
   2   chr2_15039229   Sample    A    G        0      0        2 
   2   chr2_15043302     AAsi    C    T        0      0        2 
   2   chr2_15043302     AKia    C    T        0      0        2 
   2   chr2_15043302     AOna    C    T        0      0        2 
   2   chr2_15043302     ASom    C    T        0      0        2 
   2   chr2_15043302     HCab    C    T        1      2        2 
   2   chr2_15043302     HPrz    C    T        1      2        2 
   2   chr2_15043302     ZBoe    C    T        0      0        2 
   2   chr2_15043302     ZGre    C    T        0      0        2 
   2   chr2_15043302     ZHar    C    T        0      0        2 
   2   chr2_15043302   Sample    C    T        0      0        2 
   2   chr2_15048633     AAsi    C    T      0.5      1        2 
   2   chr2_15048633     AKia    C    T        0      0        2 
   2   chr2_15048633     AOna    C    T        0      0        2 
   2   chr2_15048633     ASom    C    T        0      0        2 
   2   chr2_15048633     HCab    C    T        0      0        2 
   2   chr2_15048633     HPrz    C    T        0      0        2 
   2   chr2_15048633     ZBoe    C    T        0      0        2 
   2   chr2_15048633     ZGre    C    T        0      0        2 
   2   chr2_15048633     ZHar    C    T        0      0        2 
   2   chr2_15048633   Sample    C    T        1      2        2 
   2   chr2_15049725     AAsi    T    A        0      0        2 
   2   chr2_15049725     AKia    T    A        1      2        2 
   2   chr2_15049725     AOna    T    A        1      2        2 
   2   chr2_15049725     ASom    T    A        0      0        2 
   2   chr2_15049725     HCab    T    A        0      0        2 
   2   chr2_15049725     HPrz    T    A        0      0        2 
   2   chr2_15049725     ZBoe    T    A        0      0        2 
   2   chr2_15049725     ZGre    T    A        0      0        2 
   2   chr2_15049725     ZHar    T    A        0      0        2 
   2   chr2_15049725   Sample    T    A        0      0        2 
   2   chr2_15053950     AAsi    A    C        0      0        2 
   2   chr2_15053950     AKia    A    C        0      0        2 
   2   chr2_15053950     AOna    A    C        0      0        2 
   2   chr2_15053950     ASom    A    C        0      0        2 
   2   chr2_15053950     HCab    A    C        1      2        2 
   2   chr2_15053950     HPrz    A    C        1      2        2 
   2   chr2_15053950     ZBoe    A    C        0      0        2 
   2   chr2_15053950     ZGre    A    C        0      0        2 
   2   chr2_15053950     ZHar    A    C        0      0        2 
   2   chr2_15053950   Sample    A    C        0      0        2 
   2   chr2_15067172     AAsi    T    C        0      0        2 
   2   chr2_15067172     AKia    T    C        0      0        2 
   2   chr2_15067172     AOna    T    C        0      0        2 
   2   chr2_15067172     ASom    T    C        0      0        2 
   2   chr2_15067172     HCab    T    C      0.5      1        2 
   2   chr2_15067172     HPrz    T    C        0      0        2 
   2   chr2_15067172     ZBoe    T    C        0      0        2 
   2   chr2_15067172     ZGre    T    C        0      0        2 
   2   chr2_15067172     ZHar    T    C        0      0        2 
   2   chr2_15067172   Sample    T    C        0      0        2 
   2   chr2_15068038     AAsi    C    T        0      0        2 
   2   chr2_15068038     AKia    C    T        0      0        2 
   2   chr2_15068038     AOna    C    T        0      0        2 
   2   chr2_15068038     ASom    C    T        0      0        2 
   2   chr2_15068038     HCab    C    T        1      2        2 
   2   chr2_15068038     HPrz    C    T        0      0        2 
   2   chr2_15068038     ZBoe    C    T        0      0        2 
   2   chr2_15068038     ZGre    C    T        0      0        2 
   2   chr2_15068038     ZHar    C    T        0      0        2 
   2   chr2_15068038   Sample    C    T        0      0        2 
   2   chr2_15069227     AAsi    A    G        0      0        2 
   2   chr2_15069227     AKia    A    G        0      0        2 
   2   chr2_15069227     AOna    A    G      0.5      1        2 
   2   chr2_15069227     ASom    A    G        0      0        2 
   2   chr2_15069227     HCab    A    G        0      0        2 
   2   chr2_15069227     HPrz    A    G        0      0        2 
   2   chr2_15069227     ZBoe    A    G        0      0        2 
   2   chr2_15069227     ZGre    A    G        0      0        2 
   2   chr2_15069227     ZHar    A    G        0      0        2 
   2   chr2_15069227   Sample    A    G        0      0        2 
   2   chr2_15069425     AAsi    A    G        0      0        2 
   2   chr2_15069425     AKia    A    G        0      0        2 
   2   chr2_15069425     AOna    A    G        0      0        2 
   2   chr2_15069425     ASom    A    G        0      0        2 
   2   chr2_15069425     HCab    A    G        0      0        2 
   2   chr2_15069425     HPrz    A    G      0.5      1        2 
   2   chr2_15069425     ZBoe    A    G        0      0        2 
   2   chr2_15069425     ZGre    A    G        0      0        2 
   2   chr2_15069425     ZHar    A    G        0      0        2 
   2   chr2_15069425   Sample    A    G        0      0        2 
   2   chr2_15071090     AAsi    A    G      0.5      1        2 
   2   chr2_15071090     AKia    A    G        0      0        2 
   2   chr2_15071090     AOna    A    G        0      0        2 
   2   chr2_15071090     ASom    A    G        0      0        2 
   2   chr2_15071090     HCab    A    G        0      0        2 
   2   chr2_15071090     HPrz    A    G        0      0        2 
   2   chr2_15071090     ZBoe    A    G        0      0        2 
   2   chr2_15071090     ZGre    A    G        0      0        2 
   2   chr2_15071090     ZHar    A    G        0      0        2 
   2   chr2_15071090   Sample    A    G        0      0        2 
   2   chr2_15072644     AAsi    T    C        0      0        2 
   2   chr2_15072644     AKia    T    C        0      0        2 
   2   chr2_15072644     AOna    T    C        0      0        2 
   2   chr2_15072644     ASom    T    C        0      0        2 
   2   chr2_15072644     HCab    T    C        1      2        2 
   2   chr2_15072644     HPrz    T    C        1      2        2 
   2   chr2_15072644     ZBoe    T    C        0      0        2 
   2   chr2_15072644     ZGre    T    C        0      0        2 
   2   chr2_15072644     ZHar    T    C        0      0        2 
   2   chr2_15072644   Sample    T    C        0      0        2 
   2   chr2_15075135     AAsi    T    C        0      0        2 
   2   chr2_15075135     AKia    T    C      0.5      1        2 
   2   chr2_15075135     AOna    T    C        1      2        2 
   2   chr2_15075135     ASom    T    C        0      0        2 
   2   chr2_15075135     HCab    T    C        0      0        2 
   2   chr2_15075135     HPrz    T    C        0      0        2 
   2   chr2_15075135     ZBoe    T    C        0      0        2 
   2   chr2_15075135     ZGre    T    C        0      0        2 
   2   chr2_15075135     ZHar    T    C        0      0        2 
   2   chr2_15075135   Sample    T    C        0      0        2 
   2   chr2_15080428     AAsi    C    G        0      0        2 
   2   chr2_15080428     AKia    C    G        0      0        2 
   2   chr2_15080428     AOna    C    G        0      0        2 
   2   chr2_15080428     ASom    C    G        0      0        2 
   2   chr2_15080428     HCab    C    G        1      2        2 
   2   chr2_15080428     HPrz    C    G        1      2        2 
   2   chr2_15080428     ZBoe    C    G        0      0        2 
   2   chr2_15080428     ZGre    C    G        0      0        2 
   2   chr2_15080428     ZHar    C    G        0      0        2 
   2   chr2_15080428   Sample    C    G        0      0        2 
   2   chr2_15082202     AAsi    G    A        0      0        2 
   2   chr2_15082202     AKia    G    A        0      0        2 
   2   chr2_15082202     AOna    G    A        0      0        2 
   2   chr2_15082202     ASom    G    A        0      0        2 
   2   chr2_15082202     HCab    G    A        0      0        2 
   2   chr2_15082202     HPrz    G    A        0      0        2 
   2   chr2_15082202     ZBoe    G    A      0.5      1        2 
   2   chr2_15082202     ZGre    G    A        0      0        2 
   2   chr2_15082202     ZHar    G    A        0      0        2 
   2   chr2_15082202   Sample    G    A        0      0        2 
   2   chr2_15088045     AAsi    C    T        0      0        2 
   2   chr2_15088045     AKia    C    T        0      0        2 
   2   chr2_15088045     AOna    C    T        0      0        2 
   2   chr2_15088045     ASom    C    T        0      0        2 
   2   chr2_15088045     HCab    C    T        0      0        2 
   2   chr2_15088045     HPrz    C    T        0      0        2 
   2   chr2_15088045     ZBoe    C    T        0      0        2 
   2   chr2_15088045     ZGre    C    T        0      0        2 
   2   chr2_15088045     ZHar    C    T        1      2        2 
   2   chr2_15088045   Sample    C    T        0      0        2 
   2   chr2_15090155     AAsi    C    T        0      0        2 
   2   chr2_15090155     AKia    C    T        0      0        2 
   2   chr2_15090155     AOna    C    T        0      0        2 
   2   chr2_15090155     ASom    C    T        0      0        2 
   2   chr2_15090155     HCab    C    T        1      2        2 
   2   chr2_15090155     HPrz    C    T        0      0        2 
   2   chr2_15090155     ZBoe    C    T        0      0        2 
   2   chr2_15090155     ZGre    C    T        0      0        2 
   2   chr2_15090155     ZHar    C    T        0      0        2 
   2   chr2_15090155   Sample    C    T        0      0        2 
   2   chr2_15093306     AAsi    C    T        0      0        2 
   2   chr2_15093306     AKia    C    T        0      0        2 
   2   chr2_15093306     AOna    C    T        0      0        2 
   2   chr2_15093306     ASom    C    T        0      0        2 
   2   chr2_15093306     HCab    C    T        0      0        2 
   2   chr2_15093306     HPrz    C    T        0      0        2 
   2   chr2_15093306     ZBoe    C    T      0.5      1        2 
   2   chr2_15093306     ZGre    C    T        0      0        2 
   2   chr2_15093306     ZHar    C    T        0      0        2 
   2   chr2_15093306   Sample    C    T        0      0        2 
   2   chr2_15100632     AAsi    C    G        0      0        2 
   2   chr2_15100632     AKia    C    G        0      0        2 
   2   chr2_15100632     AOna    C    G        0      0        2 
   2   chr2_15100632     ASom    C    G        0      0        2 
   2   chr2_15100632     HCab    C    G      0.5      1        2 
   2   chr2_15100632     HPrz    C    G        0      0        2 
   2   chr2_15100632     ZBoe    C    G        0      0        2 
   2   chr2_15100632     ZGre    C    G        0      0        2 
   2   chr2_15100632     ZHar    C    G        0      0        2 
   2   chr2_15100632   Sample    C    G        0      0        2 
   2   chr2_15106693     AAsi    T    C        0      0        2 
   2   chr2_15106693     AKia    T    C        0      0        2 
   2   chr2_15106693     AOna    T    C        0      0        2 
   2   chr2_15106693     ASom    T    C        0      0        2 
   2   chr2_15106693     HCab    T    C      0.5      1        2 
   2   chr2_15106693     HPrz    T    C        0      0        2 
   2   chr2_15106693     ZBoe    T    C        0      0        2 
   2   chr2_15106693     ZGre    T    C        0      0        2 
   2   chr2_15106693     ZHar    T    C        0      0        2 
   2   chr2_15106693   Sample    T    C        0      0        2 
   2   chr2_15121698     AAsi    A    G        0      0        2 
   2   chr2_15121698     AKia    A    G        0      0        2 
   2   chr2_15121698     AOna    A    G        0      0        2 
   2   chr2_15121698     ASom    A    G        0      0        2 
   2   chr2_15121698     HCab    A    G        0      0        2 
   2   chr2_15121698     HPrz    A    G        1      2        2 
   2   chr2_15121698     ZBoe    A    G        0      0        2 
   2   chr2_15121698     ZGre    A    G        0      0        2 
   2   chr2_15121698     ZHar    A    G        0      0        2 
   2   chr2_15121698   Sample    A    G        0      0        2 
   2   chr2_15138605     AAsi    T    A        0      0        2 
   2   chr2_15138605     AKia    T    A        0      0        2 
   2   chr2_15138605     AOna    T    A        0      0        2 
   2   chr2_15138605     ASom    T    A        0      0        2 
   2   chr2_15138605     HCab    T    A        1      2        2 
   2   chr2_15138605     HPrz    T    A        1      2        2 
   2   chr2_15138605     ZBoe    T    A        0      0        2 
   2   chr2_15138605     ZGre    T    A        0      0        2 
   2   chr2_15138605     ZHar    T    A        0      0        2 
   2   chr2_15138605   Sample    T    A        0      0        2 
   2   chr2_15140361     AAsi    A    G        0      0        2 
   2   chr2_15140361     AKia    A    G        0      0        2 
   2   chr2_15140361     AOna    A    G        0      0        2 
   2   chr2_15140361     ASom    A    G        0      0        2 
   2   chr2_15140361     HCab    A    G        0      0        2 
   2   chr2_15140361     HPrz    A    G        0      0        2 
   2   chr2_15140361     ZBoe    A    G        0      0        2 
   2   chr2_15140361     ZGre    A    G      0.5      1        2 
   2   chr2_15140361     ZHar    A    G        0      0        2 
   2   chr2_15140361   Sample    A    G        0      0        2 
   2   chr2_15156601     AAsi    T    C        0      0        2 
   2   chr2_15156601     AKia    T    C        0      0        2 
   2   chr2_15156601     AOna    T    C        0      0        2 
   2   chr2_15156601     ASom    T    C        0      0        2 
   2   chr2_15156601     HCab    T    C        0      0        2 
   2   chr2_15156601     HPrz    T    C        0      0        2 
   2   chr2_15156601     ZBoe    T    C        0      0        2 
   2   chr2_15156601     ZGre    T    C        0      0        2 
   2   chr2_15156601     ZHar    T    C        1      2        2 
   2   chr2_15156601   Sample    T    C        0      0        2 
   2   chr2_15157142     AAsi    G    T        0      0        2 
   2   chr2_15157142     AKia    G    T        0      0        2 
   2   chr2_15157142     AOna    G    T        0      0        2 
   2   chr2_15157142     ASom    G    T        0      0        2 
   2   chr2_15157142     HCab    G    T        0      0        2 
   2   chr2_15157142     HPrz    G    T        0      0        2 
   2   chr2_15157142     ZBoe    G    T        0      0        2 
   2   chr2_15157142     ZGre    G    T        0      0        2 
   2   chr2_15157142     ZHar    G    T        1      2        2 
   2   chr2_15157142   Sample    G    T        0      0        2 
   2   chr2_15159820     AAsi    T    A        0      0        2 
   2   chr2_15159820     AKia    T    A        0      0        2 
   2   chr2_15159820     AOna    T    A        0      0        2 
   2   chr2_15159820     ASom    T    A        0      0        2 
   2   chr2_15159820     HCab    T    A        1      2        2 
   2   chr2_15159820     HPrz    T    A        1      2        2 
   2   chr2_15159820     ZBoe    T    A        0      0        2 
   2   chr2_15159820     ZGre    T    A        0      0        2 
   2   chr2_15159820     ZHar    T    A        0      0        2 
   2   chr2_15159820   Sample    T    A        0      0        2 
   2   chr2_15161812     AAsi    A    G        0      0        2 
   2   chr2_15161812     AKia    A    G        0      0        2 
   2   chr2_15161812     AOna    A    G        0      0        2 
   2   chr2_15161812     ASom    A    G        0      0        2 
   2   chr2_15161812     HCab    A    G        1      2        2 
   2   chr2_15161812     HPrz    A    G        1      2        2 
   2   chr2_15161812     ZBoe    A    G        0      0        2 
   2   chr2_15161812     ZGre    A    G        0      0        2 
   2   chr2_15161812     ZHar    A    G        0      0        2 
   2   chr2_15161812   Sample    A    G        0      0        2 
   2   chr2_15166750     AAsi    C    T        0      0        2 
   2   chr2_15166750     AKia    C    T        0      0        2 
   2   chr2_15166750     AOna    C    T      0.5      1        2 
   2   chr2_15166750     ASom    C    T        0      0        2 
   2   chr2_15166750     HCab    C    T        0      0        2 
   2   chr2_15166750     HPrz    C    T        0      0        2 
   2   chr2_15166750     ZBoe    C    T        0      0        2 
   2   chr2_15166750     ZGre    C    T        0      0        2 
   2   chr2_15166750     ZHar    C    T        0      0        2 
   2   chr2_15166750   Sample    C    T        0      0        2 
   2   chr2_15171787     AAsi    A    G        0      0        2 
   2   chr2_15171787     AKia    A    G        0      0        2 
   2   chr2_15171787     AOna    A    G        0      0        2 
   2   chr2_15171787     ASom    A    G        0      0        2 
   2   chr2_15171787     HCab    A    G        0      0        2 
   2   chr2_15171787     HPrz    A    G        0      0        2 
   2   chr2_15171787     ZBoe    A    G        0      0        2 
   2   chr2_15171787     ZGre    A    G        0      0        2 
   2   chr2_15171787     ZHar    A    G        1      2        2 
   2   chr2_15171787   Sample    A    G        0      0        2 
   2   chr2_15181483     AAsi    T    C        0      0        2 
   2   chr2_15181483     AKia    T    C        0      0        2 
   2   chr2_15181483     AOna    T    C        0      0        2 
   2   chr2_15181483     ASom    T    C        0      0        2 
   2   chr2_15181483     HCab    T    C        0      0        2 
   2   chr2_15181483     HPrz    T    C        0      0        2 
   2   chr2_15181483     ZBoe    T    C        0      0        2 
   2   chr2_15181483     ZGre    T    C        1      2        2 
   2   chr2_15181483     ZHar    T    C        0      0        2 
   2   chr2_15181483   Sample    T    C        0      0        2 
   2   chr2_15190136     AAsi    T    A        0      0        2 
   2   chr2_15190136     AKia    T    A        0      0        2 
   2   chr2_15190136     AOna    T    A        0      0        2 
   2   chr2_15190136     ASom    T    A        1      2        2 
   2   chr2_15190136     HCab    T    A        0      0        2 
   2   chr2_15190136     HPrz    T    A        0      0        2 
   2   chr2_15190136     ZBoe    T    A        0      0        2 
   2   chr2_15190136     ZGre    T    A        0      0        2 
   2   chr2_15190136     ZHar    T    A        0      0        2 
   2   chr2_15190136   Sample    T    A        0      0        2 
   2   chr2_15194617     AAsi    A    G        0      0        2 
   2   chr2_15194617     AKia    A    G        0      0        2 
   2   chr2_15194617     AOna    A    G        0      0        2 
   2   chr2_15194617     ASom    A    G        0      0        2 
   2   chr2_15194617     HCab    A    G        0      0        2 
   2   chr2_15194617     HPrz    A    G        0      0        2 
   2   chr2_15194617     ZBoe    A    G        0      0        2 
   2   chr2_15194617     ZGre    A    G        1      2        2 
   2   chr2_15194617     ZHar    A    G        0      0        2 
   2   chr2_15194617   Sample    A    G        0      0        2 
   2   chr2_15196805     AAsi    A    T        0      0        2 
   2   chr2_15196805     AKia    A    T        0      0        2 
   2   chr2_15196805     AOna    A    T      0.5      1        2 
   2   chr2_15196805     ASom    A    T        0      0        2 
   2   chr2_15196805     HCab    A    T        0      0        2 
   2   chr2_15196805     HPrz    A    T        0      0        2 
   2   chr2_15196805     ZBoe    A    T        0      0        2 
   2   chr2_15196805     ZGre    A    T        0      0        2 
   2   chr2_15196805     ZHar    A    T        0      0        2 
   2   chr2_15196805   Sample    A    T        0      0        2 
   2   chr2_15203891     AAsi    A    T        0      0        2 
   2   chr2_15203891     AKia    A    T        0      0        2 
   2   chr2_15203891     AOna    A    T        0      0        2 
   2   chr2_15203891     ASom    A    T        0      0        2 
   2   chr2_15203891     HCab    A    T        0      0        2 
   2   chr2_15203891     HPrz    A    T        0      0        2 
   2   chr2_15203891     ZBoe    A    T        0      0        2 
   2   chr2_15203891     ZGre    A    T        0      0        2 
   2   chr2_15203891     ZHar    A    T        1      2        2 
   2   chr2_15203891   Sample    A    T        0      0        2 
   2   chr2_15211895     AAsi    G    A        0      0        2 
   2   chr2_15211895     AKia    G    A        0      0        2 
   2   chr2_15211895     AOna    G    A      0.5      1        2 
   2   chr2_15211895     ASom    G    A        0      0        2 
   2   chr2_15211895     HCab    G    A        0      0        2 
   2   chr2_15211895     HPrz    G    A        0      0        2 
   2   chr2_15211895     ZBoe    G    A        0      0        2 
   2   chr2_15211895     ZGre    G    A        0      0        2 
   2   chr2_15211895     ZHar    G    A        0      0        2 
   2   chr2_15211895   Sample    G    A        0      0        2 
   2   chr2_15213746     AAsi    A    T        0      0        2 
   2   chr2_15213746     AKia    A    T        0      0        2 
   2   chr2_15213746     AOna    A    T        0      0        2 
   2   chr2_15213746     ASom    A    T        0      0        2 
   2   chr2_15213746     HCab    A    T        0      0        2 
   2   chr2_15213746     HPrz    A    T        0      0        2 
   2   chr2_15213746     ZBoe    A    T        0      0        2 
   2   chr2_15213746     ZGre    A    T        0      0        2 
   2   chr2_15213746     ZHar    A    T        1      2        2 
   2   chr2_15213746   Sample    A    T        0      0        2 
   2   chr2_15215132     AAsi    A    G        0      0        2 
   2   chr2_15215132     AKia    A    G      0.5      1        2 
   2   chr2_15215132     AOna    A    G        0      0        2 
   2   chr2_15215132     ASom    A    G        0      0        2 
   2   chr2_15215132     HCab    A    G        0      0        2 
   2   chr2_15215132     HPrz    A    G        0      0        2 
   2   chr2_15215132     ZBoe    A    G        0      0        2 
   2   chr2_15215132     ZGre    A    G        0      0        2 
   2   chr2_15215132     ZHar    A    G        0      0        2 
   2   chr2_15215132   Sample    A    G        0      0        2 
   2   chr2_15215351     AAsi    G    A        0      0        2 
   2   chr2_15215351     AKia    G    A        0      0        2 
   2   chr2_15215351     AOna    G    A        0      0        2 
   2   chr2_15215351     ASom    G    A        0      0        2 
   2   chr2_15215351     HCab    G    A        0      0        2 
   2   chr2_15215351     HPrz    G    A        0      0        2 
   2   chr2_15215351     ZBoe    G    A      0.5      1        2 
   2   chr2_15215351     ZGre    G    A        0      0        2 
   2   chr2_15215351     ZHar    G    A        0      0        2 
   2   chr2_15215351   Sample    G    A        0      0        2 
   2   chr2_15215406     AAsi    C    T        0      0        2 
   2   chr2_15215406     AKia    C    T        0      0        2 
   2   chr2_15215406     AOna    C    T        0      0        2 
   2   chr2_15215406     ASom    C    T        0      0        2 
   2   chr2_15215406     HCab    C    T        0      0        2 
   2   chr2_15215406     HPrz    C    T        0      0        2 
   2   chr2_15215406     ZBoe    C    T      0.5      1        2 
   2   chr2_15215406     ZGre    C    T        0      0        2 
   2   chr2_15215406     ZHar    C    T        0      0        2 
   2   chr2_15215406   Sample    C    T        0      0        2 
   2   chr2_15217138     AAsi    A    G        0      0        2 
   2   chr2_15217138     AKia    A    G        0      0        2 
   2   chr2_15217138     AOna    A    G        0      0        2 
   2   chr2_15217138     ASom    A    G        0      0        2 
   2   chr2_15217138     HCab    A    G        0      0        2 
   2   chr2_15217138     HPrz    A    G        0      0        2 
   2   chr2_15217138     ZBoe    A    G        0      0        2 
   2   chr2_15217138     ZGre    A    G        1      2        2 
   2   chr2_15217138     ZHar    A    G        0      0        2 
   2   chr2_15217138   Sample    A    G        0      0        2 
   2   chr2_15237183     AAsi    T    C        0      0        2 
   2   chr2_15237183     AKia    T    C        0      0        2 
   2   chr2_15237183     AOna    T    C        0      0        2 
   2   chr2_15237183     ASom    T    C        0      0        2 
   2   chr2_15237183     HCab    T    C      0.5      1        2 
   2   chr2_15237183     HPrz    T    C        0      0        2 
   2   chr2_15237183     ZBoe    T    C        0      0        2 
   2   chr2_15237183     ZGre    T    C        0      0        2 
   2   chr2_15237183     ZHar    T    C        0      0        2 
   2   chr2_15237183   Sample    T    C        0      0        2 
   2   chr2_15259956     AAsi    T    C        0      0        2 
   2   chr2_15259956     AKia    T    C        0      0        2 
   2   chr2_15259956     AOna    T    C        0      0        2 
   2   chr2_15259956     ASom    T    C        0      0        2 
   2   chr2_15259956     HCab    T    C      0.5      1        2 
   2   chr2_15259956     HPrz    T    C        0      0        2 
   2   chr2_15259956     ZBoe    T    C        0      0        2 
   2   chr2_15259956     ZGre    T    C        0      0        2 
   2   chr2_15259956     ZHar    T    C        0      0        2 
   2   chr2_15259956   Sample    T    C        0      0        2 
   2   chr2_15268835     AAsi    T    C        0      0        2 
   2   chr2_15268835     AKia    T    C        0      0        2 
   2   chr2_15268835     AOna    T    C        0      0        2 
   2   chr2_15268835     ASom    T    C        0      0        2 
   2   chr2_15268835     HCab    T    C      0.5      1        2 
   2   chr2_15268835     HPrz    T    C        0      0        2 
   2   chr2_15268835     ZBoe    T    C        0      0        2 
   2   chr2_15268835     ZGre    T    C        0      0        2 
   2   chr2_15268835     ZHar    T    C        0      0        2 
   2   chr2_15268835   Sample    T    C        0      0        2 
   2   chr2_15271597     AAsi    T    A        0      0        2 
   2   chr2_15271597     AKia    T    A      0.5      1        2 
   2   chr2_15271597     AOna    T    A        0      0        2 
   2   chr2_15271597     ASom    T    A        0      0        2 
   2   chr2_15271597     HCab    T    A        0      0        2 
   2   chr2_15271597     HPrz    T    A        0      0        2 
   2   chr2_15271597     ZBoe    T    A        0      0        2 
   2   chr2_15271597     ZGre    T    A        0      0        2 
   2   chr2_15271597     ZHar    T    A        0      0        2 
   2   chr2_15271597   Sample    T    A        0      0        2 
   2   chr2_15275688     AAsi    T    C        1      2        2 
   2   chr2_15275688     AKia    T    C        0      0        2 
   2   chr2_15275688     AOna    T    C        0      0        2 
   2   chr2_15275688     ASom    T    C        1      2        2 
   2   chr2_15275688     HCab    T    C        0      0        2 
   2   chr2_15275688     HPrz    T    C        0      0        2 
   2   chr2_15275688     ZBoe    T    C        0      0        2 
   2   chr2_15275688     ZGre    T    C        0      0        2 
   2   chr2_15275688     ZHar    T    C        0      0        2 
   2   chr2_15275688   Sample    T    C        1      2        2 
   2   chr2_15279300     AAsi    G    C        0      0        2 
   2   chr2_15279300     AKia    G    C        0      0        2 
   2   chr2_15279300     AOna    G    C        0      0        2 
   2   chr2_15279300     ASom    G    C        0      0        2 
   2   chr2_15279300     HCab    G    C        0      0        2 
   2   chr2_15279300     HPrz    G    C        0      0        2 
   2   chr2_15279300     ZBoe    G    C      0.5      1        2 
   2   chr2_15279300     ZGre    G    C        0      0        2 
   2   chr2_15279300     ZHar    G    C        0      0        2 
   2   chr2_15279300   Sample    G    C        0      0        2 
   2   chr2_15281532     AAsi    C    T        0      0        2 
   2   chr2_15281532     AKia    C    T        0      0        2 
   2   chr2_15281532     AOna    C    T        0      0        2 
   2   chr2_15281532     ASom    C    T        0      0        2 
   2   chr2_15281532     HCab    C    T        1      2        2 
   2   chr2_15281532     HPrz    C    T        1      2        2 
   2   chr2_15281532     ZBoe    C    T        0      0        2 
   2   chr2_15281532     ZGre    C    T        0      0        2 
   2   chr2_15281532     ZHar    C    T        0      0        2 
   2   chr2_15281532   Sample    C    T        0      0        2 
   2   chr2_15296173     AAsi    C    T        0      0        2 
   2   chr2_15296173     AKia    C    T        0      0        2 
   2   chr2_15296173     AOna    C    T      0.5      1        2 
   2   chr2_15296173     ASom    C    T        0      0        2 
   2   chr2_15296173     HCab    C    T        0      0        2 
   2   chr2_15296173     HPrz    C    T        0      0        2 
   2   chr2_15296173     ZBoe    C    T        0      0        2 
   2   chr2_15296173     ZGre    C    T        0      0        2 
   2   chr2_15296173     ZHar    C    T        0      0        2 
   2   chr2_15296173   Sample    C    T        0      0        2 
   2   chr2_15304667     AAsi    C    A        0      0        2 
   2   chr2_15304667     AKia    C    A        0      0        2 
   2   chr2_15304667     AOna    C    A        0      0        2 
   2   chr2_15304667     ASom    C    A        0      0        2 
   2   chr2_15304667     HCab    C    A        1      2        2 
   2   chr2_15304667     HPrz    C    A        1      2        2 
   2   chr2_15304667     ZBoe    C    A        0      0        2 
   2   chr2_15304667     ZGre    C    A        0      0        2 
   2   chr2_15304667     ZHar    C    A        0      0        2 
   2   chr2_15304667   Sample    C    A        0      0        2 
   2   chr2_15317810     AAsi    G    C        0      0        2 
   2   chr2_15317810     AKia    G    C        0      0        2 
   2   chr2_15317810     AOna    G    C        0      0        2 
   2   chr2_15317810     ASom    G    C        0      0        2 
   2   chr2_15317810     HCab    G    C        1      2        2 
   2   chr2_15317810     HPrz    G    C        1      2        2 
   2   chr2_15317810     ZBoe    G    C        0      0        2 
   2   chr2_15317810     ZGre    G    C        0      0        2 
   2   chr2_15317810     ZHar    G    C        0      0        2 
   2   chr2_15317810   Sample    G    C        0      0        2 
   2   chr2_15317852     AAsi    T    C        0      0        2 
   2   chr2_15317852     AKia    T    C        0      0        2 
   2   chr2_15317852     AOna    T    C        1      2        2 
   2   chr2_15317852     ASom    T    C        0      0        2 
   2   chr2_15317852     HCab    T    C        0      0        2 
   2   chr2_15317852     HPrz    T    C        0      0        2 
   2   chr2_15317852     ZBoe    T    C        0      0        2 
   2   chr2_15317852     ZGre    T    C        0      0        2 
   2   chr2_15317852     ZHar    T    C        0      0        2 
   2   chr2_15317852   Sample    T    C        0      0        2 
   2   chr2_15347476     AAsi    C    T        1      2        2 
   2   chr2_15347476     AKia    C    T        0      0        2 
   2   chr2_15347476     AOna    C    T        0      0        2 
   2   chr2_15347476     ASom    C    T        0      0        2 
   2   chr2_15347476     HCab    C    T        0      0        2 
   2   chr2_15347476     HPrz    C    T        0      0        2 
   2   chr2_15347476     ZBoe    C    T        0      0        2 
   2   chr2_15347476     ZGre    C    T        0      0        2 
   2   chr2_15347476     ZHar    C    T        0      0        2 
   2   chr2_15347476   Sample    C    T        0      0        2 
   2   chr2_15350425     AAsi    C    G        0      0        2 
   2   chr2_15350425     AKia    C    G        0      0        2 
   2   chr2_15350425     AOna    C    G      0.5      1        2 
   2   chr2_15350425     ASom    C    G        0      0        2 
   2   chr2_15350425     HCab    C    G        0      0        2 
   2   chr2_15350425     HPrz    C    G        0      0        2 
   2   chr2_15350425     ZBoe    C    G        0      0        2 
   2   chr2_15350425     ZGre    C    G        0      0        2 
   2   chr2_15350425     ZHar    C    G        0      0        2 
   2   chr2_15350425   Sample    C    G        0      0        2 
   2   chr2_15356956     AAsi    T    G        0      0        2 
   2   chr2_15356956     AKia    T    G        0      0        2 
   2   chr2_15356956     AOna    T    G        0      0        2 
   2   chr2_15356956     ASom    T    G        0      0        2 
   2   chr2_15356956     HCab    T    G        0      0        2 
   2   chr2_15356956     HPrz    T    G        0      0        2 
   2   chr2_15356956     ZBoe    T    G        0      0        2 
   2   chr2_15356956     ZGre    T    G        0      0        2 
   2   chr2_15356956     ZHar    T    G        1      2        2 
   2   chr2_15356956   Sample    T    G        0      0        2 
   2   chr2_15358769     AAsi    T    C        0      0        2 
   2   chr2_15358769     AKia    T    C        0      0        2 
   2   chr2_15358769     AOna    T    C        0      0        2 
   2   chr2_15358769     ASom    T    C        0      0        2 
   2   chr2_15358769     HCab    T    C        1      2        2 
   2   chr2_15358769     HPrz    T    C      0.5      1        2 
   2   chr2_15358769     ZBoe    T    C        0      0        2 
   2   chr2_15358769     ZGre    T    C        0      0        2 
   2   chr2_15358769     ZHar    T    C        0      0        2 
   2   chr2_15358769   Sample    T    C        0      0        2 
   2   chr2_15359805     AAsi    G    C        0      0        2 
   2   chr2_15359805     AKia    G    C        0      0        2 
   2   chr2_15359805     AOna    G    C      0.5      1        2 
   2   chr2_15359805     ASom    G    C        0      0        2 
   2   chr2_15359805     HCab    G    C        0      0        2 
   2   chr2_15359805     HPrz    G    C        0      0        2 
   2   chr2_15359805     ZBoe    G    C        0      0        2 
   2   chr2_15359805     ZGre    G    C        0      0        2 
   2   chr2_15359805     ZHar    G    C        0      0        2 
   2   chr2_15359805   Sample    G    C        0      0        2 
   2   chr2_15360733     AAsi    A    C        0      0        2 
   2   chr2_15360733     AKia    A    C        0      0        2 
   2   chr2_15360733     AOna    A    C        0      0        2 
   2   chr2_15360733     ASom    A    C        1      2        2 
   2   chr2_15360733     HCab    A    C        0      0        2 
   2   chr2_15360733     HPrz    A    C        0      0        2 
   2   chr2_15360733     ZBoe    A    C        0      0        2 
   2   chr2_15360733     ZGre    A    C        0      0        2 
   2   chr2_15360733     ZHar    A    C        0      0        2 
   2   chr2_15360733   Sample    A    C        0      0        2 
   2   chr2_15361175     AAsi    T    G        0      0        2 
   2   chr2_15361175     AKia    T    G        0      0        2 
   2   chr2_15361175     AOna    T    G        0      0        2 
   2   chr2_15361175     ASom    T    G        0      0        2 
   2   chr2_15361175     HCab    T    G        0      0        2 
   2   chr2_15361175     HPrz    T    G        0      0        2 
   2   chr2_15361175     ZBoe    T    G        0      0        2 
   2   chr2_15361175     ZGre    T    G      0.5      1        2 
   2   chr2_15361175     ZHar    T    G        0      0        2 
   2   chr2_15361175   Sample    T    G        0      0        2 
   2   chr2_15361532     AAsi    G    A        0      0        2 
   2   chr2_15361532     AKia    G    A        0      0        2 
   2   chr2_15361532     AOna    G    A        0      0        2 
   2   chr2_15361532     ASom    G    A        0      0        2 
   2   chr2_15361532     HCab    G    A        1      2        2 
   2   chr2_15361532     HPrz    G    A        1      2        2 
   2   chr2_15361532     ZBoe    G    A        0      0        2 
   2   chr2_15361532     ZGre    G    A        0      0        2 
   2   chr2_15361532     ZHar    G    A        0      0        2 
   2   chr2_15361532   Sample    G    A        0      0        2 
   2   chr2_15377351     AAsi    A    G        0      0        2 
   2   chr2_15377351     AKia    A    G        0      0        2 
   2   chr2_15377351     AOna    A    G        0      0        2 
   2   chr2_15377351     ASom    A    G        0      0        2 
   2   chr2_15377351     HCab    A    G        1      2        2 
   2   chr2_15377351     HPrz    A    G        1      2        2 
   2   chr2_15377351     ZBoe    A    G        0      0        2 
   2   chr2_15377351     ZGre    A    G        0      0        2 
   2   chr2_15377351     ZHar    A    G        0      0        2 
   2   chr2_15377351   Sample    A    G        0      0        2 
   2   chr2_15379561     AAsi    T    C        0      0        2 
   2   chr2_15379561     AKia    T    C        0      0        2 
   2   chr2_15379561     AOna    T    C        0      0        2 
   2   chr2_15379561     ASom    T    C        0      0        2 
   2   chr2_15379561     HCab    T    C      0.5      1        2 
   2   chr2_15379561     HPrz    T    C        0      0        2 
   2   chr2_15379561     ZBoe    T    C        0      0        2 
   2   chr2_15379561     ZGre    T    C        0      0        2 
   2   chr2_15379561     ZHar    T    C        0      0        2 
   2   chr2_15379561   Sample    T    C        0      0        2 
   2   chr2_15389006     AAsi    A    G        0      0        2 
   2   chr2_15389006     AKia    A    G        0      0        2 
   2   chr2_15389006     AOna    A    G        0      0        2 
   2   chr2_15389006     ASom    A    G        0      0        2 
   2   chr2_15389006     HCab    A    G      0.5      1        2 
   2   chr2_15389006     HPrz    A    G      0.5      1        2 
   2   chr2_15389006     ZBoe    A    G        0      0        2 
   2   chr2_15389006     ZGre    A    G        0      0        2 
   2   chr2_15389006     ZHar    A    G        0      0        2 
   2   chr2_15389006   Sample    A    G        0      0        2 
   2   chr2_15394708     AAsi    G    C        0      0        2 
   2   chr2_15394708     AKia    G    C        0      0        2 
   2   chr2_15394708     AOna    G    C        0      0        2 
   2   chr2_15394708     ASom    G    C        0      0        2 
   2   chr2_15394708     HCab    G    C        1      2        2 
   2   chr2_15394708     HPrz    G    C        1      2        2 
   2   chr2_15394708     ZBoe    G    C        0      0        2 
   2   chr2_15394708     ZGre    G    C        0      0        2 
   2   chr2_15394708     ZHar    G    C        0      0        2 
   2   chr2_15394708   Sample    G    C        0      0        2 
   2   chr2_15395043     AAsi    A    G        0      0        2 
   2   chr2_15395043     AKia    A    G        0      0        2 
   2   chr2_15395043     AOna    A    G        0      0        2 
   2   chr2_15395043     ASom    A    G        0      0        2 
   2   chr2_15395043     HCab    A    G        0      0        2 
   2   chr2_15395043     HPrz    A    G        0      0        2 
   2   chr2_15395043     ZBoe    A    G        0      0        2 
   2   chr2_15395043     ZGre    A    G      0.5      1        2 
   2   chr2_15395043     ZHar    A    G        0      0        2 
   2   chr2_15395043   Sample    A    G        0      0        2 
   2   chr2_15398028     AAsi    C    A        0      0        2 
   2   chr2_15398028     AKia    C    A        0      0        2 
   2   chr2_15398028     AOna    C    A      0.5      1        2 
   2   chr2_15398028     ASom    C    A        0      0        2 
   2   chr2_15398028     HCab    C    A        0      0        2 
   2   chr2_15398028     HPrz    C    A        0      0        2 
   2   chr2_15398028     ZBoe    C    A        0      0        2 
   2   chr2_15398028     ZGre    C    A        0      0        2 
   2   chr2_15398028     ZHar    C    A        0      0        2 
   2   chr2_15398028   Sample    C    A        0      0        2 
   2   chr2_15402865     AAsi    G    T        0      0        2 
   2   chr2_15402865     AKia    G    T        0      0        2 
   2   chr2_15402865     AOna    G    T        0      0        2 
   2   chr2_15402865     ASom    G    T        0      0        2 
   2   chr2_15402865     HCab    G    T        1      2        2 
   2   chr2_15402865     HPrz    G    T        1      2        2 
   2   chr2_15402865     ZBoe    G    T        0      0        2 
   2   chr2_15402865     ZGre    G    T        0      0        2 
   2   chr2_15402865     ZHar    G    T        0      0        2 
   2   chr2_15402865   Sample    G    T        0      0        2 
   2   chr2_15406113     AAsi    G    A        0      0        2 
   2   chr2_15406113     AKia    G    A        0      0        2 
   2   chr2_15406113     AOna    G    A        0      0        2 
   2   chr2_15406113     ASom    G    A        0      0        2 
   2   chr2_15406113     HCab    G    A        0      0        2 
   2   chr2_15406113     HPrz    G    A        0      0        2 
   2   chr2_15406113     ZBoe    G    A        0      0        2 
   2   chr2_15406113     ZGre    G    A        0      0        2 
   2   chr2_15406113     ZHar    G    A        1      2        2 
   2   chr2_15406113   Sample    G    A        0      0        2 
   2   chr2_15409426     AAsi    G    A        0      0        2 
   2   chr2_15409426     AKia    G    A        0      0        2 
   2   chr2_15409426     AOna    G    A        0      0        2 
   2   chr2_15409426     ASom    G    A        0      0        2 
   2   chr2_15409426     HCab    G    A        0      0        2 
   2   chr2_15409426     HPrz    G    A        0      0        2 
   2   chr2_15409426     ZBoe    G    A        0      0        2 
   2   chr2_15409426     ZGre    G    A        0      0        2 
   2   chr2_15409426     ZHar    G    A        1      2        2 
   2   chr2_15409426   Sample    G    A        0      0        2 
   2   chr2_15409436     AAsi    A    C        0      0        2 
   2   chr2_15409436     AKia    A    C        0      0        2 
   2   chr2_15409436     AOna    A    C        0      0        2 
   2   chr2_15409436     ASom    A    C        0      0        2 
   2   chr2_15409436     HCab    A    C        0      0        2 
   2   chr2_15409436     HPrz    A    C        0      0        2 
   2   chr2_15409436     ZBoe    A    C        1      2        2 
   2   chr2_15409436     ZGre    A    C        0      0        2 
   2   chr2_15409436     ZHar    A    C        0      0        2 
   2   chr2_15409436   Sample    A    C        0      0        2 
   2   chr2_15410056     AAsi    T    C        0      0        2 
   2   chr2_15410056     AKia    T    C        0      0        2 
   2   chr2_15410056     AOna    T    C        0      0        2 
   2   chr2_15410056     ASom    T    C        0      0        2 
   2   chr2_15410056     HCab    T    C        0      0        2 
   2   chr2_15410056     HPrz    T    C        0      0        2 
   2   chr2_15410056     ZBoe    T    C      0.5      1        2 
   2   chr2_15410056     ZGre    T    C        0      0        2 
   2   chr2_15410056     ZHar    T    C        0      0        2 
   2   chr2_15410056   Sample    T    C        0      0        2 
   2   chr2_15414738     AAsi    A    G        0      0        2 
   2   chr2_15414738     AKia    A    G        0      0        2 
   2   chr2_15414738     AOna    A    G        0      0        2 
   2   chr2_15414738     ASom    A    G        0      0        2 
   2   chr2_15414738     HCab    A    G        1      2        2 
   2   chr2_15414738     HPrz    A    G        1      2        2 
   2   chr2_15414738     ZBoe    A    G        0      0        2 
   2   chr2_15414738     ZGre    A    G        0      0        2 
   2   chr2_15414738     ZHar    A    G        0      0        2 
   2   chr2_15414738   Sample    A    G        0      0        2 
   2   chr2_15418726     AAsi    C    A        0      0        2 
   2   chr2_15418726     AKia    C    A        0      0        2 
   2   chr2_15418726     AOna    C    A        0      0        2 
   2   chr2_15418726     ASom    C    A        0      0        2 
   2   chr2_15418726     HCab    C    A        1      2        2 
   2   chr2_15418726     HPrz    C    A        1      2        2 
   2   chr2_15418726     ZBoe    C    A        0      0        2 
   2   chr2_15418726     ZGre    C    A        0      0        2 
   2   chr2_15418726     ZHar    C    A        0      0        2 
   2   chr2_15418726   Sample    C    A        0      0        2 
   2   chr2_15420676     AAsi    A    G        0      0        2 
   2   chr2_15420676     AKia    A    G        0      0        2 
   2   chr2_15420676     AOna    A    G        0      0        2 
   2   chr2_15420676     ASom    A    G        0      0        2 
   2   chr2_15420676     HCab    A    G        1      2        2 
   2   chr2_15420676     HPrz    A    G        1      2        2 
   2   chr2_15420676     ZBoe    A    G        0      0        2 
   2   chr2_15420676     ZGre    A    G        0      0        2 
   2   chr2_15420676     ZHar    A    G        0      0        2 
   2   chr2_15420676   Sample    A    G        0      0        2 
   2   chr2_15437478     AAsi    C    T      0.5      1        2 
   2   chr2_15437478     AKia    C    T        0      0        2 
   2   chr2_15437478     AOna    C    T        0      0        2 
   2   chr2_15437478     ASom    C    T        0      0        2 
   2   chr2_15437478     HCab    C    T        0      0        2 
   2   chr2_15437478     HPrz    C    T        0      0        2 
   2   chr2_15437478     ZBoe    C    T        0      0        2 
   2   chr2_15437478     ZGre    C    T        0      0        2 
   2   chr2_15437478     ZHar    C    T        0      0        2 
   2   chr2_15437478   Sample    C    T        0      0        2 
   2   chr2_15437854     AAsi    G    A        0      0        2 
   2   chr2_15437854     AKia    G    A        0      0        2 
   2   chr2_15437854     AOna    G    A        0      0        2 
   2   chr2_15437854     ASom    G    A        0      0        2 
   2   chr2_15437854     HCab    G    A        1      2        2 
   2   chr2_15437854     HPrz    G    A        1      2        2 
   2   chr2_15437854     ZBoe    G    A        0      0        2 
   2   chr2_15437854     ZGre    G    A        0      0        2 
   2   chr2_15437854     ZHar    G    A        0      0        2 
   2   chr2_15437854   Sample    G    A        0      0        2 
   2   chr2_15447812     AAsi    A    G        0      0        2 
   2   chr2_15447812     AKia    A    G        0      0        2 
   2   chr2_15447812     AOna    A    G        0      0        2 
   2   chr2_15447812     ASom    A    G        0      0        2 
   2   chr2_15447812     HCab    A    G        0      0        2 
   2   chr2_15447812     HPrz    A    G        0      0        2 
   2   chr2_15447812     ZBoe    A    G        0      0        2 
   2   chr2_15447812     ZGre    A    G        1      2        2 
   2   chr2_15447812     ZHar    A    G        0      0        2 
   2   chr2_15447812   Sample    A    G        0      0        2 
   2   chr2_15451848     AAsi    A    C        0      0        2 
   2   chr2_15451848     AKia    A    C        0      0        2 
   2   chr2_15451848     AOna    A    C        0      0        2 
   2   chr2_15451848     ASom    A    C        0      0        2 
   2   chr2_15451848     HCab    A    C        0      0        2 
   2   chr2_15451848     HPrz    A    C        0      0        2 
   2   chr2_15451848     ZBoe    A    C        0      0        2 
   2   chr2_15451848     ZGre    A    C        1      2        2 
   2   chr2_15451848     ZHar    A    C        0      0        2 
   2   chr2_15451848   Sample    A    C        0      0        2 
   2   chr2_15453454     AAsi    G    A        0      0        2 
   2   chr2_15453454     AKia    G    A        0      0        2 
   2   chr2_15453454     AOna    G    A        0      0        2 
   2   chr2_15453454     ASom    G    A        0      0        2 
   2   chr2_15453454     HCab    G    A        0      0        2 
   2   chr2_15453454     HPrz    G    A        0      0        2 
   2   chr2_15453454     ZBoe    G    A      0.5      1        2 
   2   chr2_15453454     ZGre    G    A        0      0        2 
   2   chr2_15453454     ZHar    G    A        0      0        2 
   2   chr2_15453454   Sample    G    A        0      0        2 
   2   chr2_15454832     AAsi    G    A        0      0        2 
   2   chr2_15454832     AKia    G    A        0      0        2 
   2   chr2_15454832     AOna    G    A        0      0        2 
   2   chr2_15454832     ASom    G    A        0      0        2 
   2   chr2_15454832     HCab    G    A        1      2        2 
   2   chr2_15454832     HPrz    G    A        1      2        2 
   2   chr2_15454832     ZBoe    G    A        0      0        2 
   2   chr2_15454832     ZGre    G    A        0      0        2 
   2   chr2_15454832     ZHar    G    A        0      0        2 
   2   chr2_15454832   Sample    G    A        0      0        2 
   2   chr2_15460431     AAsi    G    T        0      0        2 
   2   chr2_15460431     AKia    G    T        0      0        2 
   2   chr2_15460431     AOna    G    T        0      0        2 
   2   chr2_15460431     ASom    G    T        0      0        2 
   2   chr2_15460431     HCab    G    T        0      0        2 
   2   chr2_15460431     HPrz    G    T        0      0        2 
   2   chr2_15460431     ZBoe    G    T        0      0        2 
   2   chr2_15460431     ZGre    G    T        1      2        2 
   2   chr2_15460431     ZHar    G    T        0      0        2 
   2   chr2_15460431   Sample    G    T        0      0        2 
   2   chr2_15464452     AAsi    T    G        0      0        2 
   2   chr2_15464452     AKia    T    G        0      0        2 
   2   chr2_15464452     AOna    T    G        0      0        2 
   2   chr2_15464452     ASom    T    G        0      0        2 
   2   chr2_15464452     HCab    T    G        1      2        2 
   2   chr2_15464452     HPrz    T    G        1      2        2 
   2   chr2_15464452     ZBoe    T    G        0      0        2 
   2   chr2_15464452     ZGre    T    G        0      0        2 
   2   chr2_15464452     ZHar    T    G        0      0        2 
   2   chr2_15464452   Sample    T    G        0      0        2 
   2   chr2_15472882     AAsi    C    T        0      0        2 
   2   chr2_15472882     AKia    C    T        0      0        2 
   2   chr2_15472882     AOna    C    T        0      0        2 
   2   chr2_15472882     ASom    C    T        0      0        2 
   2   chr2_15472882     HCab    C    T        0      0        2 
   2   chr2_15472882     HPrz    C    T        0      0        2 
   2   chr2_15472882     ZBoe    C    T        0      0        2 
   2   chr2_15472882     ZGre    C    T      0.5      1        2 
   2   chr2_15472882     ZHar    C    T        0      0        2 
   2   chr2_15472882   Sample    C    T        0      0        2 
   2   chr2_15482007     AAsi    A    G        0      0        2 
   2   chr2_15482007     AKia    A    G        0      0        2 
   2   chr2_15482007     AOna    A    G        0      0        2 
   2   chr2_15482007     ASom    A    G        0      0        2 
   2   chr2_15482007     HCab    A    G        0      0        2 
   2   chr2_15482007     HPrz    A    G        0      0        2 
   2   chr2_15482007     ZBoe    A    G        0      0        2 
   2   chr2_15482007     ZGre    A    G        1      2        2 
   2   chr2_15482007     ZHar    A    G        0      0        2 
   2   chr2_15482007   Sample    A    G        0      0        2 
   2   chr2_15484232     AAsi    T    C        0      0        2 
   2   chr2_15484232     AKia    T    C        1      2        2 
   2   chr2_15484232     AOna    T    C        0      0        2 
   2   chr2_15484232     ASom    T    C        0      0        2 
   2   chr2_15484232     HCab    T    C        0      0        2 
   2   chr2_15484232     HPrz    T    C        0      0        2 
   2   chr2_15484232     ZBoe    T    C        0      0        2 
   2   chr2_15484232     ZGre    T    C        0      0        2 
   2   chr2_15484232     ZHar    T    C        0      0        2 
   2   chr2_15484232   Sample    T    C        0      0        2 
   2   chr2_15488184     AAsi    C    T        0      0        2 
   2   chr2_15488184     AKia    C    T        0      0        2 
   2   chr2_15488184     AOna    C    T        0      0        2 
   2   chr2_15488184     ASom    C    T        0      0        2 
   2   chr2_15488184     HCab    C    T        0      0        2 
   2   chr2_15488184     HPrz    C    T        0      0        2 
   2   chr2_15488184     ZBoe    C    T      0.5      1        2 
   2   chr2_15488184     ZGre    C    T        0      0        2 
   2   chr2_15488184     ZHar    C    T        0      0        2 
   2   chr2_15488184   Sample    C    T        0      0        2 
   2   chr2_15489292     AAsi    C    T        0      0        2 
   2   chr2_15489292     AKia    C    T        0      0        2 
   2   chr2_15489292     AOna    C    T        0      0        2 
   2   chr2_15489292     ASom    C    T        0      0        2 
   2   chr2_15489292     HCab    C    T        1      2        2 
   2   chr2_15489292     HPrz    C    T        1      2        2 
   2   chr2_15489292     ZBoe    C    T        0      0        2 
   2   chr2_15489292     ZGre    C    T        0      0        2 
   2   chr2_15489292     ZHar    C    T        0      0        2 
   2   chr2_15489292   Sample    C    T        0      0        2 
   2   chr2_15493845     AAsi    G    T        0      0        2 
   2   chr2_15493845     AKia    G    T        0      0        2 
   2   chr2_15493845     AOna    G    T        0      0        2 
   2   chr2_15493845     ASom    G    T        0      0        2 
   2   chr2_15493845     HCab    G    T        1      2        2 
   2   chr2_15493845     HPrz    G    T        1      2        2 
   2   chr2_15493845     ZBoe    G    T        0      0        2 
   2   chr2_15493845     ZGre    G    T        0      0        2 
   2   chr2_15493845     ZHar    G    T        0      0        2 
   2   chr2_15493845   Sample    G    T        0      0        2 
   2   chr2_15505324     AAsi    T    A        0      0        2 
   2   chr2_15505324     AKia    T    A        0      0        2 
   2   chr2_15505324     AOna    T    A        0      0        2 
   2   chr2_15505324     ASom    T    A        0      0        2 
   2   chr2_15505324     HCab    T    A        0      0        2 
   2   chr2_15505324     HPrz    T    A      0.5      1        2 
   2   chr2_15505324     ZBoe    T    A        0      0        2 
   2   chr2_15505324     ZGre    T    A        0      0        2 
   2   chr2_15505324     ZHar    T    A        0      0        2 
   2   chr2_15505324   Sample    T    A        0      0        2 
   2   chr2_15530470     AAsi    A    G        0      0        2 
   2   chr2_15530470     AKia    A    G        0      0        2 
   2   chr2_15530470     AOna    A    G        0      0        2 
   2   chr2_15530470     ASom    A    G        0      0        2 
   2   chr2_15530470     HCab    A    G        0      0        2 
   2   chr2_15530470     HPrz    A    G        0      0        2 
   2   chr2_15530470     ZBoe    A    G        0      0        2 
   2   chr2_15530470     ZGre    A    G        0      0        2 
   2   chr2_15530470     ZHar    A    G        1      2        2 
   2   chr2_15530470   Sample    A    G        0      0        2 
   2   chr2_15541124     AAsi    G    A        0      0        2 
   2   chr2_15541124     AKia    G    A      0.5      1        2 
   2   chr2_15541124     AOna    G    A        0      0        2 
   2   chr2_15541124     ASom    G    A        0      0        2 
   2   chr2_15541124     HCab    G    A        0      0        2 
   2   chr2_15541124     HPrz    G    A        0      0        2 
   2   chr2_15541124     ZBoe    G    A        0      0        2 
   2   chr2_15541124     ZGre    G    A        0      0        2 
   2   chr2_15541124     ZHar    G    A        0      0        2 
   2   chr2_15541124   Sample    G    A        0      0        2 
   2   chr2_15546409     AAsi    A    G        0      0        2 
   2   chr2_15546409     AKia    A    G        1      2        2 
   2   chr2_15546409     AOna    A    G        1      2        2 
   2   chr2_15546409     ASom    A    G        0      0        2 
   2   chr2_15546409     HCab    A    G        0      0        2 
   2   chr2_15546409     HPrz    A    G        0      0        2 
   2   chr2_15546409     ZBoe    A    G        0      0        2 
   2   chr2_15546409     ZGre    A    G        0      0        2 
   2   chr2_15546409     ZHar    A    G        0      0        2 
   2   chr2_15546409   Sample    A    G        0      0        2 
   2   chr2_15553640     AAsi    A    G        0      0        2 
   2   chr2_15553640     AKia    A    G        0      0        2 
   2   chr2_15553640     AOna    A    G        0      0        2 
   2   chr2_15553640     ASom    A    G        0      0        2 
   2   chr2_15553640     HCab    A    G        0      0        2 
   2   chr2_15553640     HPrz    A    G        0      0        2 
   2   chr2_15553640     ZBoe    A    G        0      0        2 
   2   chr2_15553640     ZGre    A    G        0      0        2 
   2   chr2_15553640     ZHar    A    G        1      2        2 
   2   chr2_15553640   Sample    A    G        0      0        2 
   2   chr2_15559465     AAsi    A    G        0      0        2 
   2   chr2_15559465     AKia    A    G        0      0        2 
   2   chr2_15559465     AOna    A    G        0      0        2 
   2   chr2_15559465     ASom    A    G        0      0        2 
   2   chr2_15559465     HCab    A    G        1      2        2 
   2   chr2_15559465     HPrz    A    G        1      2        2 
   2   chr2_15559465     ZBoe    A    G        0      0        2 
   2   chr2_15559465     ZGre    A    G        0      0        2 
   2   chr2_15559465     ZHar    A    G        0      0        2 
   2   chr2_15559465   Sample    A    G        0      0        2 
   2   chr2_15570034     AAsi    T    C        0      0        2 
   2   chr2_15570034     AKia    T    C        0      0        2 
   2   chr2_15570034     AOna    T    C        1      2        2 
   2   chr2_15570034     ASom    T    C        0      0        2 
   2   chr2_15570034     HCab    T    C        0      0        2 
   2   chr2_15570034     HPrz    T    C        0      0        2 
   2   chr2_15570034     ZBoe    T    C        0      0        2 
   2   chr2_15570034     ZGre    T    C        0      0        2 
   2   chr2_15570034     ZHar    T    C        0      0        2 
   2   chr2_15570034   Sample    T    C        0      0        2 
   2   chr2_15570498     AAsi    A    C        0      0        2 
   2   chr2_15570498     AKia    A    C        0      0        2 
   2   chr2_15570498     AOna    A    C        0      0        2 
   2   chr2_15570498     ASom    A    C        0      0        2 
   2   chr2_15570498     HCab    A    C        0      0        2 
   2   chr2_15570498     HPrz    A    C      0.5      1        2 
   2   chr2_15570498     ZBoe    A    C        0      0        2 
   2   chr2_15570498     ZGre    A    C        0      0        2 
   2   chr2_15570498     ZHar    A    C        0      0        2 
   2   chr2_15570498   Sample    A    C        0      0        2 
   2   chr2_15576662     AAsi    C    T        0      0        2 
   2   chr2_15576662     AKia    C    T        0      0        2 
   2   chr2_15576662     AOna    C    T        0      0        2 
   2   chr2_15576662     ASom    C    T        0      0        2 
   2   chr2_15576662     HCab    C    T        0      0        2 
   2   chr2_15576662     HPrz    C    T        0      0        2 
   2   chr2_15576662     ZBoe    C    T        0      0        2 
   2   chr2_15576662     ZGre    C    T        0      0        2 
   2   chr2_15576662     ZHar    C    T        1      2        2 
   2   chr2_15576662   Sample    C    T        0      0        2 
   2   chr2_15580427     AAsi    T    C        0      0        2 
   2   chr2_15580427     AKia    T    C        0      0        2 
   2   chr2_15580427     AOna    T    C        0      0        2 
   2   chr2_15580427     ASom    T    C        0      0        2 
   2   chr2_15580427     HCab    T    C        0      0        2 
   2   chr2_15580427     HPrz    T    C        0      0        2 
   2   chr2_15580427     ZBoe    T    C      0.5      1        2 
   2   chr2_15580427     ZGre    T    C        0      0        2 
   2   chr2_15580427     ZHar    T    C        0      0        2 
   2   chr2_15580427   Sample    T    C        0      0        2 
   2   chr2_15583836     AAsi    A    G        0      0        2 
   2   chr2_15583836     AKia    A    G        1      2        2 
   2   chr2_15583836     AOna    A    G        1      2        2 
   2   chr2_15583836     ASom    A    G        0      0        2 
   2   chr2_15583836     HCab    A    G        0      0        2 
   2   chr2_15583836     HPrz    A    G        0      0        2 
   2   chr2_15583836     ZBoe    A    G        0      0        2 
   2   chr2_15583836     ZGre    A    G        0      0        2 
   2   chr2_15583836     ZHar    A    G        0      0        2 
   2   chr2_15583836   Sample    A    G        0      0        2 
   2   chr2_15584402     AAsi    A    C        0      0        2 
   2   chr2_15584402     AKia    A    C        0      0        2 
   2   chr2_15584402     AOna    A    C        0      0        2 
   2   chr2_15584402     ASom    A    C        0      0        2 
   2   chr2_15584402     HCab    A    C        0      0        2 
   2   chr2_15584402     HPrz    A    C        0      0        2 
   2   chr2_15584402     ZBoe    A    C      0.5      1        2 
   2   chr2_15584402     ZGre    A    C        0      0        2 
   2   chr2_15584402     ZHar    A    C        0      0        2 
   2   chr2_15584402   Sample    A    C        0      0        2 
   2   chr2_15589865     AAsi    G    T        0      0        2 
   2   chr2_15589865     AKia    G    T        0      0        2 
   2   chr2_15589865     AOna    G    T        0      0        2 
   2   chr2_15589865     ASom    G    T        0      0        2 
   2   chr2_15589865     HCab    G    T        1      2        2 
   2   chr2_15589865     HPrz    G    T        1      2        2 
   2   chr2_15589865     ZBoe    G    T        0      0        2 
   2   chr2_15589865     ZGre    G    T        0      0        2 
   2   chr2_15589865     ZHar    G    T        0      0        2 
   2   chr2_15589865   Sample    G    T        0      0        2 
   2   chr2_15592496     AAsi    A    T        0      0        2 
   2   chr2_15592496     AKia    A    T        0      0        2 
   2   chr2_15592496     AOna    A    T        0      0        2 
   2   chr2_15592496     ASom    A    T        0      0        2 
   2   chr2_15592496     HCab    A    T        0      0        2 
   2   chr2_15592496     HPrz    A    T        0      0        2 
   2   chr2_15592496     ZBoe    A    T        0      0        2 
   2   chr2_15592496     ZGre    A    T        1      2        2 
   2   chr2_15592496     ZHar    A    T        0      0        2 
   2   chr2_15592496   Sample    A    T        0      0        2 
   2   chr2_15596232     AAsi    C    A        1      2        2 
   2   chr2_15596232     AKia    C    A        0      0        2 
   2   chr2_15596232     AOna    C    A        0      0        2 
   2   chr2_15596232     ASom    C    A        1      2        2 
   2   chr2_15596232     HCab    C    A        0      0        2 
   2   chr2_15596232     HPrz    C    A        0      0        2 
   2   chr2_15596232     ZBoe    C    A        0      0        2 
   2   chr2_15596232     ZGre    C    A        0      0        2 
   2   chr2_15596232     ZHar    C    A        0      0        2 
   2   chr2_15596232   Sample    C    A        0      0        2 
   2   chr2_15600161     AAsi    A    G        0      0        2 
   2   chr2_15600161     AKia    A    G        0      0        2 
   2   chr2_15600161     AOna    A    G        0      0        2 
   2   chr2_15600161     ASom    A    G        0      0        2 
   2   chr2_15600161     HCab    A    G        0      0        2 
   2   chr2_15600161     HPrz    A    G        0      0        2 
   2   chr2_15600161     ZBoe    A    G        0      0        2 
   2   chr2_15600161     ZGre    A    G        0      0        2 
   2   chr2_15600161     ZHar    A    G        1      2        2 
   2   chr2_15600161   Sample    A    G        0      0        2 
   2   chr2_15617015     AAsi    A    T        0      0        2 
   2   chr2_15617015     AKia    A    T        0      0        2 
   2   chr2_15617015     AOna    A    T        0      0        2 
   2   chr2_15617015     ASom    A    T        0      0        2 
   2   chr2_15617015     HCab    A    T        0      0        2 
   2   chr2_15617015     HPrz    A    T      0.5      1        2 
   2   chr2_15617015     ZBoe    A    T        0      0        2 
   2   chr2_15617015     ZGre    A    T        0      0        2 
   2   chr2_15617015     ZHar    A    T        0      0        2 
   2   chr2_15617015   Sample    A    T        0      0        2 
   2   chr2_15621842     AAsi    A    G        0      0        2 
   2   chr2_15621842     AKia    A    G        0      0        2 
   2   chr2_15621842     AOna    A    G        0      0        2 
   2   chr2_15621842     ASom    A    G        0      0        2 
   2   chr2_15621842     HCab    A    G        0      0        2 
   2   chr2_15621842     HPrz    A    G        0      0        2 
   2   chr2_15621842     ZBoe    A    G        0      0        2 
   2   chr2_15621842     ZGre    A    G        0      0        2 
   2   chr2_15621842     ZHar    A    G        1      2        2 
   2   chr2_15621842   Sample    A    G        0      0        2 
   2   chr2_15622937     AAsi    C    G        0      0        2 
   2   chr2_15622937     AKia    C    G        0      0        2 
   2   chr2_15622937     AOna    C    G      0.5      1        2 
   2   chr2_15622937     ASom    C    G        0      0        2 
   2   chr2_15622937     HCab    C    G        0      0        2 
   2   chr2_15622937     HPrz    C    G        0      0        2 
   2   chr2_15622937     ZBoe    C    G        0      0        2 
   2   chr2_15622937     ZGre    C    G        0      0        2 
   2   chr2_15622937     ZHar    C    G        0      0        2 
   2   chr2_15622937   Sample    C    G        0      0        2 
   2   chr2_15623211     AAsi    G    T        0      0        2 
   2   chr2_15623211     AKia    G    T        0      0        2 
   2   chr2_15623211     AOna    G    T        0      0        2 
   2   chr2_15623211     ASom    G    T        0      0        2 
   2   chr2_15623211     HCab    G    T        0      0        2 
   2   chr2_15623211     HPrz    G    T        0      0        2 
   2   chr2_15623211     ZBoe    G    T      0.5      1        2 
   2   chr2_15623211     ZGre    G    T        0      0        2 
   2   chr2_15623211     ZHar    G    T        0      0        2 
   2   chr2_15623211   Sample    G    T        0      0        2 
   2   chr2_15626131     AAsi    C    G        0      0        2 
   2   chr2_15626131     AKia    C    G        0      0        2 
   2   chr2_15626131     AOna    C    G        0      0        2 
   2   chr2_15626131     ASom    C    G        0      0        2 
   2   chr2_15626131     HCab    C    G        0      0        2 
   2   chr2_15626131     HPrz    C    G        0      0        2 
   2   chr2_15626131     ZBoe    C    G      0.5      1        2 
   2   chr2_15626131     ZGre    C    G        0      0        2 
   2   chr2_15626131     ZHar    C    G        0      0        2 
   2   chr2_15626131   Sample    C    G        0      0        2 
   2   chr2_15629889     AAsi    T    C        0      0        2 
   2   chr2_15629889     AKia    T    C        0      0        2 
   2   chr2_15629889     AOna    T    C      0.5      1        2 
   2   chr2_15629889     ASom    T    C        0      0        2 
   2   chr2_15629889     HCab    T    C        0      0        2 
   2   chr2_15629889     HPrz    T    C        0      0        2 
   2   chr2_15629889     ZBoe    T    C        0      0        2 
   2   chr2_15629889     ZGre    T    C        0      0        2 
   2   chr2_15629889     ZHar    T    C        0      0        2 
   2   chr2_15629889   Sample    T    C        0      0        2 
   2   chr2_15630312     AAsi    T    C        0      0        2 
   2   chr2_15630312     AKia    T    C        0      0        2 
   2   chr2_15630312     AOna    T    C        0      0        2 
   2   chr2_15630312     ASom    T    C        0      0        2 
   2   chr2_15630312     HCab    T    C        1      2        2 
   2   chr2_15630312     HPrz    T    C        1      2        2 
   2   chr2_15630312     ZBoe    T    C        0      0        2 
   2   chr2_15630312     ZGre    T    C        0      0        2 
   2   chr2_15630312     ZHar    T    C        0      0        2 
   2   chr2_15630312   Sample    T    C        0      0        2 
   2   chr2_15630674     AAsi    T    C        0      0        2 
   2   chr2_15630674     AKia    T    C        0      0        2 
   2   chr2_15630674     AOna    T    C        0      0        2 
   2   chr2_15630674     ASom    T    C        0      0        2 
   2   chr2_15630674     HCab    T    C      0.5      1        2 
   2   chr2_15630674     HPrz    T    C      0.5      1        2 
   2   chr2_15630674     ZBoe    T    C        0      0        2 
   2   chr2_15630674     ZGre    T    C        0      0        2 
   2   chr2_15630674     ZHar    T    C        0      0        2 
   2   chr2_15630674   Sample    T    C        0      0        2 
   2   chr2_15631974     AAsi    C    T        0      0        2 
   2   chr2_15631974     AKia    C    T        0      0        2 
   2   chr2_15631974     AOna    C    T        0      0        2 
   2   chr2_15631974     ASom    C    T        0      0        2 
   2   chr2_15631974     HCab    C    T      0.5      1        2 
   2   chr2_15631974     HPrz    C    T      0.5      1        2 
   2   chr2_15631974     ZBoe    C    T        0      0        2 
   2   chr2_15631974     ZGre    C    T        0      0        2 
   2   chr2_15631974     ZHar    C    T        0      0        2 
   2   chr2_15631974   Sample    C    T        0      0        2 
   2   chr2_15632923     AAsi    A    G        0      0        2 
   2   chr2_15632923     AKia    A    G        0      0        2 
   2   chr2_15632923     AOna    A    G        0      0        2 
   2   chr2_15632923     ASom    A    G        0      0        2 
   2   chr2_15632923     HCab    A    G      0.5      1        2 
   2   chr2_15632923     HPrz    A    G      0.5      1        2 
   2   chr2_15632923     ZBoe    A    G        0      0        2 
   2   chr2_15632923     ZGre    A    G        0      0        2 
   2   chr2_15632923     ZHar    A    G        0      0        2 
   2   chr2_15632923   Sample    A    G        0      0        2 
   2   chr2_15643241     AAsi    A    C        0      0        2 
   2   chr2_15643241     AKia    A    C        0      0        2 
   2   chr2_15643241     AOna    A    C        0      0        2 
   2   chr2_15643241     ASom    A    C        1      2        2 
   2   chr2_15643241     HCab    A    C        0      0        2 
   2   chr2_15643241     HPrz    A    C        0      0        2 
   2   chr2_15643241     ZBoe    A    C        0      0        2 
   2   chr2_15643241     ZGre    A    C        0      0        2 
   2   chr2_15643241     ZHar    A    C        0      0        2 
   2   chr2_15643241   Sample    A    C        0      0        2 
   2   chr2_15650005     AAsi    A    G        0      0        2 
   2   chr2_15650005     AKia    A    G      0.5      1        2 
   2   chr2_15650005     AOna    A    G        0      0        2 
   2   chr2_15650005     ASom    A    G        0      0        2 
   2   chr2_15650005     HCab    A    G        0      0        2 
   2   chr2_15650005     HPrz    A    G        0      0        2 
   2   chr2_15650005     ZBoe    A    G        0      0        2 
   2   chr2_15650005     ZGre    A    G        0      0        2 
   2   chr2_15650005     ZHar    A    G        0      0        2 
   2   chr2_15650005   Sample    A    G        0      0        2 
   2   chr2_15660900     AAsi    A    G        0      0        2 
   2   chr2_15660900     AKia    A    G        0      0        2 
   2   chr2_15660900     AOna    A    G        0      0        2 
   2   chr2_15660900     ASom    A    G        0      0        2 
   2   chr2_15660900     HCab    A    G        1      2        2 
   2   chr2_15660900     HPrz    A    G      0.5      1        2 
   2   chr2_15660900     ZBoe    A    G        0      0        2 
   2   chr2_15660900     ZGre    A    G        0      0        2 
   2   chr2_15660900     ZHar    A    G        0      0        2 
   2   chr2_15660900   Sample    A    G        0      0        2 
   2   chr2_15667263     AAsi    C    T        0      0        2 
   2   chr2_15667263     AKia    C    T        1      2        2 
   2   chr2_15667263     AOna    C    T        1      2        2 
   2   chr2_15667263     ASom    C    T        0      0        2 
   2   chr2_15667263     HCab    C    T        0      0        2 
   2   chr2_15667263     HPrz    C    T        0      0        2 
   2   chr2_15667263     ZBoe    C    T        0      0        2 
   2   chr2_15667263     ZGre    C    T        0      0        2 
   2   chr2_15667263     ZHar    C    T        0      0        2 
   2   chr2_15667263   Sample    C    T        0      0        2 
   2   chr2_15670725     AAsi    A    G        0      0        2 
   2   chr2_15670725     AKia    A    G        0      0        2 
   2   chr2_15670725     AOna    A    G        0      0        2 
   2   chr2_15670725     ASom    A    G        0      0        2 
   2   chr2_15670725     HCab    A    G        0      0        2 
   2   chr2_15670725     HPrz    A    G        0      0        2 
   2   chr2_15670725     ZBoe    A    G        1      2        2 
   2   chr2_15670725     ZGre    A    G        1      2        2 
   2   chr2_15670725     ZHar    A    G        1      2        2 
   2   chr2_15670725   Sample    A    G        0      0        2 
   2   chr2_15671282     AAsi    A    G        1      2        2 
   2   chr2_15671282     AKia    A    G        1      2        2 
   2   chr2_15671282     AOna    A    G      0.5      1        2 
   2   chr2_15671282     ASom    A    G        1      2        2 
   2   chr2_15671282     HCab    A    G        0      0        2 
   2   chr2_15671282     HPrz    A    G        0      0        2 
   2   chr2_15671282     ZBoe    A    G        0      0        2 
   2   chr2_15671282     ZGre    A    G        0      0        2 
   2   chr2_15671282     ZHar    A    G        0      0        2 
   2   chr2_15671282   Sample    A    G        1      2        2 
   2   chr2_15677816     AAsi    A    G        0      0        2 
   2   chr2_15677816     AKia    A    G        0      0        2 
   2   chr2_15677816     AOna    A    G        0      0        2 
   2   chr2_15677816     ASom    A    G        0      0        2 
   2   chr2_15677816     HCab    A    G        1      2        2 
   2   chr2_15677816     HPrz    A    G        1      2        2 
   2   chr2_15677816     ZBoe    A    G        0      0        2 
   2   chr2_15677816     ZGre    A    G        0      0        2 
   2   chr2_15677816     ZHar    A    G        0      0        2 
   2   chr2_15677816   Sample    A    G        0      0        2 
   2   chr2_15693564     AAsi    A    G        1      2        2 
   2   chr2_15693564     AKia    A    G        0      0        2 
   2   chr2_15693564     AOna    A    G        0      0        2 
   2   chr2_15693564     ASom    A    G        0      0        2 
   2   chr2_15693564     HCab    A    G        0      0        2 
   2   chr2_15693564     HPrz    A    G        0      0        2 
   2   chr2_15693564     ZBoe    A    G        0      0        2 
   2   chr2_15693564     ZGre    A    G        0      0        2 
   2   chr2_15693564     ZHar    A    G        0      0        2 
   2   chr2_15693564   Sample    A    G        1      2        2 
   2   chr2_15696621     AAsi    A    G        0      0        2 
   2   chr2_15696621     AKia    A    G        0      0        2 
   2   chr2_15696621     AOna    A    G        0      0        2 
   2   chr2_15696621     ASom    A    G        0      0        2 
   2   chr2_15696621     HCab    A    G      0.5      1        2 
   2   chr2_15696621     HPrz    A    G      0.5      1        2 
   2   chr2_15696621     ZBoe    A    G        0      0        2 
   2   chr2_15696621     ZGre    A    G        0      0        2 
   2   chr2_15696621     ZHar    A    G        0      0        2 
   2   chr2_15696621   Sample    A    G        0      0        2 
   2   chr2_15704321     AAsi    A    G        0      0        2 
   2   chr2_15704321     AKia    A    G        0      0        2 
   2   chr2_15704321     AOna    A    G        0      0        2 
   2   chr2_15704321     ASom    A    G        0      0        2 
   2   chr2_15704321     HCab    A    G      0.5      1        2 
   2   chr2_15704321     HPrz    A    G        0      0        2 
   2   chr2_15704321     ZBoe    A    G        0      0        2 
   2   chr2_15704321     ZGre    A    G        0      0        2 
   2   chr2_15704321     ZHar    A    G        0      0        2 
   2   chr2_15704321   Sample    A    G        0      0        2 
   2   chr2_15704759     AAsi    C    G        0      0        2 
   2   chr2_15704759     AKia    C    G        0      0        2 
   2   chr2_15704759     AOna    C    G        0      0        2 
   2   chr2_15704759     ASom    C    G        0      0        2 
   2   chr2_15704759     HCab    C    G        0      0        2 
   2   chr2_15704759     HPrz    C    G        0      0        2 
   2   chr2_15704759     ZBoe    C    G        1      2        2 
   2   chr2_15704759     ZGre    C    G        0      0        2 
   2   chr2_15704759     ZHar    C    G        0      0        2 
   2   chr2_15704759   Sample    C    G        0      0        2 
   2   chr2_15705621     AAsi    T    C        0      0        2 
   2   chr2_15705621     AKia    T    C        0      0        2 
   2   chr2_15705621     AOna    T    C        0      0        2 
   2   chr2_15705621     ASom    T    C        0      0        2 
   2   chr2_15705621     HCab    T    C        1      2        2 
   2   chr2_15705621     HPrz    T    C        1      2        2 
   2   chr2_15705621     ZBoe    T    C        0      0        2 
   2   chr2_15705621     ZGre    T    C        0      0        2 
   2   chr2_15705621     ZHar    T    C        0      0        2 
   2   chr2_15705621   Sample    T    C        0      0        2 
   2   chr2_15710229     AAsi    T    C        0      0        2 
   2   chr2_15710229     AKia    T    C        0      0        2 
   2   chr2_15710229     AOna    T    C        0      0        2 
   2   chr2_15710229     ASom    T    C        0      0        2 
   2   chr2_15710229     HCab    T    C        0      0        2 
   2   chr2_15710229     HPrz    T    C      0.5      1        2 
   2   chr2_15710229     ZBoe    T    C        0      0        2 
   2   chr2_15710229     ZGre    T    C        0      0        2 
   2   chr2_15710229     ZHar    T    C        0      0        2 
   2   chr2_15710229   Sample    T    C        0      0        2 
   2   chr2_15714548     AAsi    A    G        0      0        2 
   2   chr2_15714548     AKia    A    G        0      0        2 
   2   chr2_15714548     AOna    A    G        0      0        2 
   2   chr2_15714548     ASom    A    G        0      0        2 
   2   chr2_15714548     HCab    A    G      0.5      1        2 
   2   chr2_15714548     HPrz    A    G      0.5      1        2 
   2   chr2_15714548     ZBoe    A    G        0      0        2 
   2   chr2_15714548     ZGre    A    G        0      0        2 
   2   chr2_15714548     ZHar    A    G        0      0        2 
   2   chr2_15714548   Sample    A    G        0      0        2 
   2   chr2_15734454     AAsi    A    C        0      0        2 
   2   chr2_15734454     AKia    A    C        0      0        2 
   2   chr2_15734454     AOna    A    C        0      0        2 
   2   chr2_15734454     ASom    A    C        0      0        2 
   2   chr2_15734454     HCab    A    C      0.5      1        2 
   2   chr2_15734454     HPrz    A    C      0.5      1        2 
   2   chr2_15734454     ZBoe    A    C        0      0        2 
   2   chr2_15734454     ZGre    A    C        0      0        2 
   2   chr2_15734454     ZHar    A    C        0      0        2 
   2   chr2_15734454   Sample    A    C        0      0        2 
   2   chr2_15735132     AAsi    C    G        0      0        2 
   2   chr2_15735132     AKia    C    G        0      0        2 
   2   chr2_15735132     AOna    C    G        0      0        2 
   2   chr2_15735132     ASom    C    G        0      0        2 
   2   chr2_15735132     HCab    C    G        1      2        2 
   2   chr2_15735132     HPrz    C    G        1      2        2 
   2   chr2_15735132     ZBoe    C    G        0      0        2 
   2   chr2_15735132     ZGre    C    G        0      0        2 
   2   chr2_15735132     ZHar    C    G        0      0        2 
   2   chr2_15735132   Sample    C    G        0      0        2 
   2   chr2_15751672     AAsi    A    G        0      0        2 
   2   chr2_15751672     AKia    A    G        0      0        2 
   2   chr2_15751672     AOna    A    G        0      0        2 
   2   chr2_15751672     ASom    A    G        0      0        2 
   2   chr2_15751672     HCab    A    G        0      0        2 
   2   chr2_15751672     HPrz    A    G        0      0        2 
   2   chr2_15751672     ZBoe    A    G      0.5      1        2 
   2   chr2_15751672     ZGre    A    G        0      0        2 
   2   chr2_15751672     ZHar    A    G        0      0        2 
   2   chr2_15751672   Sample    A    G        0      0        2 
   2   chr2_15757040     AAsi    G    C        0      0        2 
   2   chr2_15757040     AKia    G    C        0      0        2 
   2   chr2_15757040     AOna    G    C        0      0        2 
   2   chr2_15757040     ASom    G    C        0      0        2 
   2   chr2_15757040     HCab    G    C        1      2        2 
   2   chr2_15757040     HPrz    G    C        1      2        2 
   2   chr2_15757040     ZBoe    G    C        0      0        2 
   2   chr2_15757040     ZGre    G    C        0      0        2 
   2   chr2_15757040     ZHar    G    C        0      0        2 
   2   chr2_15757040   Sample    G    C        0      0        2 
   2   chr2_15758591     AAsi    C    T        0      0        2 
   2   chr2_15758591     AKia    C    T        0      0        2 
   2   chr2_15758591     AOna    C    T      0.5      1        2 
   2   chr2_15758591     ASom    C    T        0      0        2 
   2   chr2_15758591     HCab    C    T        0      0        2 
   2   chr2_15758591     HPrz    C    T        0      0        2 
   2   chr2_15758591     ZBoe    C    T        0      0        2 
   2   chr2_15758591     ZGre    C    T        0      0        2 
   2   chr2_15758591     ZHar    C    T        0      0        2 
   2   chr2_15758591   Sample    C    T        0      0        2 
   2   chr2_15760869     AAsi    C    T        0      0        2 
   2   chr2_15760869     AKia    C    T        0      0        2 
   2   chr2_15760869     AOna    C    T        0      0        2 
   2   chr2_15760869     ASom    C    T        0      0        2 
   2   chr2_15760869     HCab    C    T        1      2        2 
   2   chr2_15760869     HPrz    C    T        1      2        2 
   2   chr2_15760869     ZBoe    C    T        0      0        2 
   2   chr2_15760869     ZGre    C    T        0      0        2 
   2   chr2_15760869     ZHar    C    T        0      0        2 
   2   chr2_15760869   Sample    C    T        0      0        2 
   2   chr2_15761134     AAsi    A    G        0      0        2 
   2   chr2_15761134     AKia    A    G        0      0        2 
   2   chr2_15761134     AOna    A    G      0.5      1        2 
   2   chr2_15761134     ASom    A    G        0      0        2 
   2   chr2_15761134     HCab    A    G        0      0        2 
   2   chr2_15761134     HPrz    A    G        0      0        2 
   2   chr2_15761134     ZBoe    A    G        0      0        2 
   2   chr2_15761134     ZGre    A    G        1      2        2 
   2   chr2_15761134     ZHar    A    G        0      0        2 
   2   chr2_15761134   Sample    A    G        0      0        2 
   2   chr2_15761614     AAsi    T    C        0      0        2 
   2   chr2_15761614     AKia    T    C        0      0        2 
   2   chr2_15761614     AOna    T    C      0.5      1        2 
   2   chr2_15761614     ASom    T    C        0      0        2 
   2   chr2_15761614     HCab    T    C        0      0        2 
   2   chr2_15761614     HPrz    T    C        0      0        2 
   2   chr2_15761614     ZBoe    T    C        0      0        2 
   2   chr2_15761614     ZGre    T    C        0      0        2 
   2   chr2_15761614     ZHar    T    C        0      0        2 
   2   chr2_15761614   Sample    T    C        0      0        2 
   2   chr2_15765785     AAsi    T    C        0      0        2 
   2   chr2_15765785     AKia    T    C        0      0        2 
   2   chr2_15765785     AOna    T    C        0      0        2 
   2   chr2_15765785     ASom    T    C        0      0        2 
   2   chr2_15765785     HCab    T    C        0      0        2 
   2   chr2_15765785     HPrz    T    C        0      0        2 
   2   chr2_15765785     ZBoe    T    C        0      0        2 
   2   chr2_15765785     ZGre    T    C        0      0        2 
   2   chr2_15765785     ZHar    T    C        1      2        2 
   2   chr2_15765785   Sample    T    C        0      0        2 
   2   chr2_15782222     AAsi    A    G        0      0        2 
   2   chr2_15782222     AKia    A    G        0      0        2 
   2   chr2_15782222     AOna    A    G        0      0        2 
   2   chr2_15782222     ASom    A    G        0      0        2 
   2   chr2_15782222     HCab    A    G        0      0        2 
   2   chr2_15782222     HPrz    A    G      0.5      1        2 
   2   chr2_15782222     ZBoe    A    G        0      0        2 
   2   chr2_15782222     ZGre    A    G        0      0        2 
   2   chr2_15782222     ZHar    A    G        0      0        2 
   2   chr2_15782222   Sample    A    G        0      0        2 
   2   chr2_15790410     AAsi    A    G        0      0        2 
   2   chr2_15790410     AKia    A    G        0      0        2 
   2   chr2_15790410     AOna    A    G        0      0        2 
   2   chr2_15790410     ASom    A    G        0      0        2 
   2   chr2_15790410     HCab    A    G        1      2        2 
   2   chr2_15790410     HPrz    A    G        1      2        2 
   2   chr2_15790410     ZBoe    A    G        0      0        2 
   2   chr2_15790410     ZGre    A    G        0      0        2 
   2   chr2_15790410     ZHar    A    G        0      0        2 
   2   chr2_15790410   Sample    A    G        0      0        2 
   2   chr2_15791242     AAsi    G    A        0      0        2 
   2   chr2_15791242     AKia    G    A        0      0        2 
   2   chr2_15791242     AOna    G    A        0      0        2 
   2   chr2_15791242     ASom    G    A        0      0        2 
   2   chr2_15791242     HCab    G    A        0      0        2 
   2   chr2_15791242     HPrz    G    A        0      0        2 
   2   chr2_15791242     ZBoe    G    A        1      2        2 
   2   chr2_15791242     ZGre    G    A        0      0        2 
   2   chr2_15791242     ZHar    G    A        0      0        2 
   2   chr2_15791242   Sample    G    A        0      0        2 
   2   chr2_15792817     AAsi    A    G        0      0        2 
   2   chr2_15792817     AKia    A    G        0      0        2 
   2   chr2_15792817     AOna    A    G        0      0        2 
   2   chr2_15792817     ASom    A    G        0      0        2 
   2   chr2_15792817     HCab    A    G        0      0        2 
   2   chr2_15792817     HPrz    A    G        0      0        2 
   2   chr2_15792817     ZBoe    A    G      0.5      1        2 
   2   chr2_15792817     ZGre    A    G        0      0        2 
   2   chr2_15792817     ZHar    A    G        0      0        2 
   2   chr2_15792817   Sample    A    G        0      0        2 
   2   chr2_15793422     AAsi    A    G        0      0        2 
   2   chr2_15793422     AKia    A    G        0      0        2 
   2   chr2_15793422     AOna    A    G        0      0        2 
   2   chr2_15793422     ASom    A    G        0      0        2 
   2   chr2_15793422     HCab    A    G        0      0        2 
   2   chr2_15793422     HPrz    A    G        0      0        2 
   2   chr2_15793422     ZBoe    A    G      0.5      1        2 
   2   chr2_15793422     ZGre    A    G        0      0        2 
   2   chr2_15793422     ZHar    A    G        0      0        2 
   2   chr2_15793422   Sample    A    G        0      0        2 
   2   chr2_15794401     AAsi    A    C        0      0        2 
   2   chr2_15794401     AKia    A    C        0      0        2 
   2   chr2_15794401     AOna    A    C        0      0        2 
   2   chr2_15794401     ASom    A    C        0      0        2 
   2   chr2_15794401     HCab    A    C        1      2        2 
   2   chr2_15794401     HPrz    A    C        1      2        2 
   2   chr2_15794401     ZBoe    A    C        0      0        2 
   2   chr2_15794401     ZGre    A    C        0      0        2 
   2   chr2_15794401     ZHar    A    C        0      0        2 
   2   chr2_15794401   Sample    A    C        0      0        2 
   2   chr2_15807977     AAsi    A    C        0      0        2 
   2   chr2_15807977     AKia    A    C      0.5      1        2 
   2   chr2_15807977     AOna    A    C        0      0        2 
   2   chr2_15807977     ASom    A    C        0      0        2 
   2   chr2_15807977     HCab    A    C        0      0        2 
   2   chr2_15807977     HPrz    A    C        0      0        2 
   2   chr2_15807977     ZBoe    A    C        0      0        2 
   2   chr2_15807977     ZGre    A    C        0      0        2 
   2   chr2_15807977     ZHar    A    C        0      0        2 
   2   chr2_15807977   Sample    A    C        0      0        2 
   2   chr2_15817460     AAsi    G    A        0      0        2 
   2   chr2_15817460     AKia    G    A        0      0        2 
   2   chr2_15817460     AOna    G    A        0      0        2 
   2   chr2_15817460     ASom    G    A        0      0        2 
   2   chr2_15817460     HCab    G    A        0      0        2 
   2   chr2_15817460     HPrz    G    A      0.5      1        2 
   2   chr2_15817460     ZBoe    G    A        0      0        2 
   2   chr2_15817460     ZGre    G    A        0      0        2 
   2   chr2_15817460     ZHar    G    A        0      0        2 
   2   chr2_15817460   Sample    G    A        0      0        2 
   2   chr2_15821930     AAsi    G    C        0      0        2 
   2   chr2_15821930     AKia    G    C        0      0        2 
   2   chr2_15821930     AOna    G    C        0      0        2 
   2   chr2_15821930     ASom    G    C        0      0        2 
   2   chr2_15821930     HCab    G    C        0      0        2 
   2   chr2_15821930     HPrz    G    C        0      0        2 
   2   chr2_15821930     ZBoe    G    C        0      0        2 
   2   chr2_15821930     ZGre    G    C        0      0        2 
   2   chr2_15821930     ZHar    G    C        1      2        2 
   2   chr2_15821930   Sample    G    C        0      0        2 
   2   chr2_15822880     AAsi    T    C        0      0        2 
   2   chr2_15822880     AKia    T    C        0      0        2 
   2   chr2_15822880     AOna    T    C        0      0        2 
   2   chr2_15822880     ASom    T    C        0      0        2 
   2   chr2_15822880     HCab    T    C        1      2        2 
   2   chr2_15822880     HPrz    T    C        1      2        2 
   2   chr2_15822880     ZBoe    T    C        0      0        2 
   2   chr2_15822880     ZGre    T    C        0      0        2 
   2   chr2_15822880     ZHar    T    C        0      0        2 
   2   chr2_15822880   Sample    T    C        0      0        2 
   2   chr2_15838130     AAsi    T    C        0      0        2 
   2   chr2_15838130     AKia    T    C        0      0        2 
   2   chr2_15838130     AOna    T    C        0      0        2 
   2   chr2_15838130     ASom    T    C        0      0        2 
   2   chr2_15838130     HCab    T    C        0      0        2 
   2   chr2_15838130     HPrz    T    C        0      0        2 
   2   chr2_15838130     ZBoe    T    C        0      0        2 
   2   chr2_15838130     ZGre    T    C        0      0        2 
   2   chr2_15838130     ZHar    T    C        1      2        2 
   2   chr2_15838130   Sample    T    C        0      0        2 
   2   chr2_15838266     AAsi    C    T        0      0        2 
   2   chr2_15838266     AKia    C    T        0      0        2 
   2   chr2_15838266     AOna    C    T        0      0        2 
   2   chr2_15838266     ASom    C    T        0      0        2 
   2   chr2_15838266     HCab    C    T        0      0        2 
   2   chr2_15838266     HPrz    C    T        0      0        2 
   2   chr2_15838266     ZBoe    C    T      0.5      1        2 
   2   chr2_15838266     ZGre    C    T        0      0        2 
   2   chr2_15838266     ZHar    C    T        0      0        2 
   2   chr2_15838266   Sample    C    T        0      0        2 
   2   chr2_15841822     AAsi    A    G        0      0        2 
   2   chr2_15841822     AKia    A    G        1      2        2 
   2   chr2_15841822     AOna    A    G        1      2        2 
   2   chr2_15841822     ASom    A    G        0      0        2 
   2   chr2_15841822     HCab    A    G        0      0        2 
   2   chr2_15841822     HPrz    A    G        0      0        2 
   2   chr2_15841822     ZBoe    A    G        0      0        2 
   2   chr2_15841822     ZGre    A    G        0      0        2 
   2   chr2_15841822     ZHar    A    G        0      0        2 
   2   chr2_15841822   Sample    A    G        0      0        2 
   2   chr2_15849341     AAsi    T    C        0      0        2 
   2   chr2_15849341     AKia    T    C        0      0        2 
   2   chr2_15849341     AOna    T    C        0      0        2 
   2   chr2_15849341     ASom    T    C        0      0        2 
   2   chr2_15849341     HCab    T    C        1      2        2 
   2   chr2_15849341     HPrz    T    C        1      2        2 
   2   chr2_15849341     ZBoe    T    C        0      0        2 
   2   chr2_15849341     ZGre    T    C        0      0        2 
   2   chr2_15849341     ZHar    T    C        0      0        2 
   2   chr2_15849341   Sample    T    C        0      0        2 
   2   chr2_15849344     AAsi    T    G        0      0        2 
   2   chr2_15849344     AKia    T    G        0      0        2 
   2   chr2_15849344     AOna    T    G        0      0        2 
   2   chr2_15849344     ASom    T    G        0      0        2 
   2   chr2_15849344     HCab    T    G        0      0        2 
   2   chr2_15849344     HPrz    T    G        0      0        2 
   2   chr2_15849344     ZBoe    T    G        1      2        2 
   2   chr2_15849344     ZGre    T    G      0.5      1        2 
   2   chr2_15849344     ZHar    T    G        0      0        2 
   2   chr2_15849344   Sample    T    G        0      0        2 
   2   chr2_15861345     AAsi    C    T        0      0        2 
   2   chr2_15861345     AKia    C    T        0      0        2 
   2   chr2_15861345     AOna    C    T        0      0        2 
   2   chr2_15861345     ASom    C    T        0      0        2 
   2   chr2_15861345     HCab    C    T        0      0        2 
   2   chr2_15861345     HPrz    C    T        0      0        2 
   2   chr2_15861345     ZBoe    C    T        0      0        2 
   2   chr2_15861345     ZGre    C    T        0      0        2 
   2   chr2_15861345     ZHar    C    T        1      2        2 
   2   chr2_15861345   Sample    C    T        0      0        2 
   2   chr2_15863182     AAsi    G    C        0      0        2 
   2   chr2_15863182     AKia    G    C        0      0        2 
   2   chr2_15863182     AOna    G    C        0      0        2 
   2   chr2_15863182     ASom    G    C        0      0        2 
   2   chr2_15863182     HCab    G    C        0      0        2 
   2   chr2_15863182     HPrz    G    C        0      0        2 
   2   chr2_15863182     ZBoe    G    C        1      2        2 
   2   chr2_15863182     ZGre    G    C        0      0        2 
   2   chr2_15863182     ZHar    G    C        0      0        2 
   2   chr2_15863182   Sample    G    C        0      0        2 
   2   chr2_15865479     AAsi    A    T        0      0        2 
   2   chr2_15865479     AKia    A    T        0      0        2 
   2   chr2_15865479     AOna    A    T        0      0        2 
   2   chr2_15865479     ASom    A    T        0      0        2 
   2   chr2_15865479     HCab    A    T        1      2        2 
   2   chr2_15865479     HPrz    A    T        1      2        2 
   2   chr2_15865479     ZBoe    A    T        0      0        2 
   2   chr2_15865479     ZGre    A    T        0      0        2 
   2   chr2_15865479     ZHar    A    T        0      0        2 
   2   chr2_15865479   Sample    A    T        0      0        2 
   2   chr2_15867864     AAsi    T    C        0      0        2 
   2   chr2_15867864     AKia    T    C        1      2        2 
   2   chr2_15867864     AOna    T    C      0.5      1        2 
   2   chr2_15867864     ASom    T    C        0      0        2 
   2   chr2_15867864     HCab    T    C        0      0        2 
   2   chr2_15867864     HPrz    T    C        0      0        2 
   2   chr2_15867864     ZBoe    T    C        0      0        2 
   2   chr2_15867864     ZGre    T    C        0      0        2 
   2   chr2_15867864     ZHar    T    C        0      0        2 
   2   chr2_15867864   Sample    T    C        0      0        2 
   2   chr2_15877974     AAsi    A    G        0      0        2 
   2   chr2_15877974     AKia    A    G        0      0        2 
   2   chr2_15877974     AOna    A    G        1      2        2 
   2   chr2_15877974     ASom    A    G        0      0        2 
   2   chr2_15877974     HCab    A    G        0      0        2 
   2   chr2_15877974     HPrz    A    G        0      0        2 
   2   chr2_15877974     ZBoe    A    G        0      0        2 
   2   chr2_15877974     ZGre    A    G        0      0        2 
   2   chr2_15877974     ZHar    A    G        0      0        2 
   2   chr2_15877974   Sample    A    G        0      0        2 
   2   chr2_15889451     AAsi    G    A        0      0        2 
   2   chr2_15889451     AKia    G    A        0      0        2 
   2   chr2_15889451     AOna    G    A        0      0        2 
   2   chr2_15889451     ASom    G    A        0      0        2 
   2   chr2_15889451     HCab    G    A        1      2        2 
   2   chr2_15889451     HPrz    G    A        1      2        2 
   2   chr2_15889451     ZBoe    G    A        0      0        2 
   2   chr2_15889451     ZGre    G    A        0      0        2 
   2   chr2_15889451     ZHar    G    A        0      0        2 
   2   chr2_15889451   Sample    G    A        0      0        2 
   2   chr2_15890354     AAsi    T    C        1      2        2 
   2   chr2_15890354     AKia    T    C        0      0        2 
   2   chr2_15890354     AOna    T    C        0      0        2 
   2   chr2_15890354     ASom    T    C        1      2        2 
   2   chr2_15890354     HCab    T    C        0      0        2 
   2   chr2_15890354     HPrz    T    C        0      0        2 
   2   chr2_15890354     ZBoe    T    C        0      0        2 
   2   chr2_15890354     ZGre    T    C        0      0        2 
   2   chr2_15890354     ZHar    T    C        0      0        2 
   2   chr2_15890354   Sample    T    C        1      2        2 
   2   chr2_15891471     AAsi    T    C        0      0        2 
   2   chr2_15891471     AKia    T    C        0      0        2 
   2   chr2_15891471     AOna    T    C        0      0        2 
   2   chr2_15891471     ASom    T    C        0      0        2 
   2   chr2_15891471     HCab    T    C        0      0        2 
   2   chr2_15891471     HPrz    T    C        0      0        2 
   2   chr2_15891471     ZBoe    T    C      0.5      1        2 
   2   chr2_15891471     ZGre    T    C        0      0        2 
   2   chr2_15891471     ZHar    T    C        0      0        2 
   2   chr2_15891471   Sample    T    C        0      0        2 
   2   chr2_15895368     AAsi    A    G        1      2        2 
   2   chr2_15895368     AKia    A    G        0      0        2 
   2   chr2_15895368     AOna    A    G        0      0        2 
   2   chr2_15895368     ASom    A    G        0      0        2 
   2   chr2_15895368     HCab    A    G        0      0        2 
   2   chr2_15895368     HPrz    A    G        0      0        2 
   2   chr2_15895368     ZBoe    A    G        0      0        2 
   2   chr2_15895368     ZGre    A    G        0      0        2 
   2   chr2_15895368     ZHar    A    G        0      0        2 
   2   chr2_15895368   Sample    A    G        1      2        2 
   2   chr2_15902210     AAsi    A    T        1      2        2 
   2   chr2_15902210     AKia    A    T        0      0        2 
   2   chr2_15902210     AOna    A    T        0      0        2 
   2   chr2_15902210     ASom    A    T        1      2        2 
   2   chr2_15902210     HCab    A    T        0      0        2 
   2   chr2_15902210     HPrz    A    T        0      0        2 
   2   chr2_15902210     ZBoe    A    T        0      0        2 
   2   chr2_15902210     ZGre    A    T        0      0        2 
   2   chr2_15902210     ZHar    A    T        0      0        2 
   2   chr2_15902210   Sample    A    T        1      2        2 
   2   chr2_15907977     AAsi    T    C        0      0        2 
   2   chr2_15907977     AKia    T    C        0      0        2 
   2   chr2_15907977     AOna    T    C        0      0        2 
   2   chr2_15907977     ASom    T    C        0      0        2 
   2   chr2_15907977     HCab    T    C        0      0        2 
   2   chr2_15907977     HPrz    T    C        0      0        2 
   2   chr2_15907977     ZBoe    T    C        0      0        2 
   2   chr2_15907977     ZGre    T    C      0.5      1        2 
   2   chr2_15907977     ZHar    T    C        0      0        2 
   2   chr2_15907977   Sample    T    C        0      0        2 
   2   chr2_15911877     AAsi    A    G        0      0        2 
   2   chr2_15911877     AKia    A    G        0      0        2 
   2   chr2_15911877     AOna    A    G        0      0        2 
   2   chr2_15911877     ASom    A    G        0      0        2 
   2   chr2_15911877     HCab    A    G        0      0        2 
   2   chr2_15911877     HPrz    A    G        0      0        2 
   2   chr2_15911877     ZBoe    A    G        0      0        2 
   2   chr2_15911877     ZGre    A    G        1      2        2 
   2   chr2_15911877     ZHar    A    G        0      0        2 
   2   chr2_15911877   Sample    A    G        0      0        2 
   2   chr2_15913748     AAsi    G    A        0      0        2 
   2   chr2_15913748     AKia    G    A        0      0        2 
   2   chr2_15913748     AOna    G    A        0      0        2 
   2   chr2_15913748     ASom    G    A        0      0        2 
   2   chr2_15913748     HCab    G    A        1      2        2 
   2   chr2_15913748     HPrz    G    A        1      2        2 
   2   chr2_15913748     ZBoe    G    A        0      0        2 
   2   chr2_15913748     ZGre    G    A        0      0        2 
   2   chr2_15913748     ZHar    G    A        0      0        2 
   2   chr2_15913748   Sample    G    A        0      0        2 
   2   chr2_15916683     AAsi    A    G        1      2        2 
   2   chr2_15916683     AKia    A    G        0      0        2 
   2   chr2_15916683     AOna    A    G        0      0        2 
   2   chr2_15916683     ASom    A    G        0      0        2 
   2   chr2_15916683     HCab    A    G        0      0        2 
   2   chr2_15916683     HPrz    A    G        0      0        2 
   2   chr2_15916683     ZBoe    A    G        0      0        2 
   2   chr2_15916683     ZGre    A    G        0      0        2 
   2   chr2_15916683     ZHar    A    G        0      0        2 
   2   chr2_15916683   Sample    A    G        1      2        2 
   2   chr2_15933550     AAsi    A    G        0      0        2 
   2   chr2_15933550     AKia    A    G        0      0        2 
   2   chr2_15933550     AOna    A    G      0.5      1        2 
   2   chr2_15933550     ASom    A    G        0      0        2 
   2   chr2_15933550     HCab    A    G        0      0        2 
   2   chr2_15933550     HPrz    A    G        0      0        2 
   2   chr2_15933550     ZBoe    A    G        0      0        2 
   2   chr2_15933550     ZGre    A    G        0      0        2 
   2   chr2_15933550     ZHar    A    G        1      2        2 
   2   chr2_15933550   Sample    A    G        0      0        2 
   2   chr2_15935407     AAsi    C    T        0      0        2 
   2   chr2_15935407     AKia    C    T        0      0        2 
   2   chr2_15935407     AOna    C    T        0      0        2 
   2   chr2_15935407     ASom    C    T        0      0        2 
   2   chr2_15935407     HCab    C    T        1      2        2 
   2   chr2_15935407     HPrz    C    T      0.5      1        2 
   2   chr2_15935407     ZBoe    C    T        0      0        2 
   2   chr2_15935407     ZGre    C    T        0      0        2 
   2   chr2_15935407     ZHar    C    T        0      0        2 
   2   chr2_15935407   Sample    C    T        0      0        2 
   2   chr2_15940964     AAsi    C    G        0      0        2 
   2   chr2_15940964     AKia    C    G        0      0        2 
   2   chr2_15940964     AOna    C    G        0      0        2 
   2   chr2_15940964     ASom    C    G        0      0        2 
   2   chr2_15940964     HCab    C    G        0      0        2 
   2   chr2_15940964     HPrz    C    G        0      0        2 
   2   chr2_15940964     ZBoe    C    G        1      2        2 
   2   chr2_15940964     ZGre    C    G        0      0        2 
   2   chr2_15940964     ZHar    C    G        0      0        2 
   2   chr2_15940964   Sample    C    G        0      0        2 
   2   chr2_15943613     AAsi    T    C        0      0        2 
   2   chr2_15943613     AKia    T    C        0      0        2 
   2   chr2_15943613     AOna    T    C        0      0        2 
   2   chr2_15943613     ASom    T    C        0      0        2 
   2   chr2_15943613     HCab    T    C      0.5      1        2 
   2   chr2_15943613     HPrz    T    C      0.5      1        2 
   2   chr2_15943613     ZBoe    T    C        0      0        2 
   2   chr2_15943613     ZGre    T    C        0      0        2 
   2   chr2_15943613     ZHar    T    C        0      0        2 
   2   chr2_15943613   Sample    T    C        0      0        2 
   2   chr2_15944746     AAsi    A    C        0      0        2 
   2   chr2_15944746     AKia    A    C        0      0        2 
   2   chr2_15944746     AOna    A    C        0      0        2 
   2   chr2_15944746     ASom    A    C        0      0        2 
   2   chr2_15944746     HCab    A    C        0      0        2 
   2   chr2_15944746     HPrz    A    C        0      0        2 
   2   chr2_15944746     ZBoe    A    C        0      0        2 
   2   chr2_15944746     ZGre    A    C        0      0        2 
   2   chr2_15944746     ZHar    A    C        1      2        2 
   2   chr2_15944746   Sample    A    C        0      0        2 
   2   chr2_15947173     AAsi    G    A        0      0        2 
   2   chr2_15947173     AKia    G    A        0      0        2 
   2   chr2_15947173     AOna    G    A        0      0        2 
   2   chr2_15947173     ASom    G    A        0      0        2 
   2   chr2_15947173     HCab    G    A        1      2        2 
   2   chr2_15947173     HPrz    G    A        1      2        2 
   2   chr2_15947173     ZBoe    G    A        0      0        2 
   2   chr2_15947173     ZGre    G    A        0      0        2 
   2   chr2_15947173     ZHar    G    A        0      0        2 
   2   chr2_15947173   Sample    G    A        0      0        2 
   2   chr2_15948044     AAsi    C    A        0      0        2 
   2   chr2_15948044     AKia    C    A        0      0        2 
   2   chr2_15948044     AOna    C    A      0.5      1        2 
   2   chr2_15948044     ASom    C    A        0      0        2 
   2   chr2_15948044     HCab    C    A        0      0        2 
   2   chr2_15948044     HPrz    C    A        0      0        2 
   2   chr2_15948044     ZBoe    C    A        0      0        2 
   2   chr2_15948044     ZGre    C    A        0      0        2 
   2   chr2_15948044     ZHar    C    A        0      0        2 
   2   chr2_15948044   Sample    C    A        0      0        2 
   2   chr2_15957041     AAsi    A    G        0      0        2 
   2   chr2_15957041     AKia    A    G        0      0        2 
   2   chr2_15957041     AOna    A    G        0      0        2 
   2   chr2_15957041     ASom    A    G        0      0        2 
   2   chr2_15957041     HCab    A    G        1      2        2 
   2   chr2_15957041     HPrz    A    G        1      2        2 
   2   chr2_15957041     ZBoe    A    G        0      0        2 
   2   chr2_15957041     ZGre    A    G        0      0        2 
   2   chr2_15957041     ZHar    A    G        0      0        2 
   2   chr2_15957041   Sample    A    G        0      0        2 
   2   chr2_15957486     AAsi    G    C        0      0        2 
   2   chr2_15957486     AKia    G    C        0      0        2 
   2   chr2_15957486     AOna    G    C        0      0        2 
   2   chr2_15957486     ASom    G    C        0      0        2 
   2   chr2_15957486     HCab    G    C        1      2        2 
   2   chr2_15957486     HPrz    G    C        1      2        2 
   2   chr2_15957486     ZBoe    G    C        0      0        2 
   2   chr2_15957486     ZGre    G    C        0      0        2 
   2   chr2_15957486     ZHar    G    C        0      0        2 
   2   chr2_15957486   Sample    G    C        0      0        2 
   2   chr2_15964478     AAsi    C    T        1      2        2 
   2   chr2_15964478     AKia    C    T        0      0        2 
   2   chr2_15964478     AOna    C    T        0      0        2 
   2   chr2_15964478     ASom    C    T        0      0        2 
   2   chr2_15964478     HCab    C    T        0      0        2 
   2   chr2_15964478     HPrz    C    T        0      0        2 
   2   chr2_15964478     ZBoe    C    T        0      0        2 
   2   chr2_15964478     ZGre    C    T        0      0        2 
   2   chr2_15964478     ZHar    C    T        0      0        2 
   2   chr2_15964478   Sample    C    T        0      0        2 
   2   chr2_15967637     AAsi    C    T        0      0        2 
   2   chr2_15967637     AKia    C    T        0      0        2 
   2   chr2_15967637     AOna    C    T        0      0        2 
   2   chr2_15967637     ASom    C    T        0      0        2 
   2   chr2_15967637     HCab    C    T        0      0        2 
   2   chr2_15967637     HPrz    C    T        0      0        2 
   2   chr2_15967637     ZBoe    C    T      0.5      1        2 
   2   chr2_15967637     ZGre    C    T        0      0        2 
   2   chr2_15967637     ZHar    C    T        0      0        2 
   2   chr2_15967637   Sample    C    T        0      0        2 
   2   chr2_15977555     AAsi    A    C        0      0        2 
   2   chr2_15977555     AKia    A    C        0      0        2 
   2   chr2_15977555     AOna    A    C        0      0        2 
   2   chr2_15977555     ASom    A    C        0      0        2 
   2   chr2_15977555     HCab    A    C        0      0        2 
   2   chr2_15977555     HPrz    A    C        0      0        2 
   2   chr2_15977555     ZBoe    A    C        0      0        2 
   2   chr2_15977555     ZGre    A    C      0.5      1        2 
   2   chr2_15977555     ZHar    A    C        0      0        2 
   2   chr2_15977555   Sample    A    C        0      0        2 
   2   chr2_15980496     AAsi    C    T        0      0        2 
   2   chr2_15980496     AKia    C    T        1      2        2 
   2   chr2_15980496     AOna    C    T        1      2        2 
   2   chr2_15980496     ASom    C    T        0      0        2 
   2   chr2_15980496     HCab    C    T        0      0        2 
   2   chr2_15980496     HPrz    C    T        0      0        2 
   2   chr2_15980496     ZBoe    C    T        0      0        2 
   2   chr2_15980496     ZGre    C    T        0      0        2 
   2   chr2_15980496     ZHar    C    T        0      0        2 
   2   chr2_15980496   Sample    C    T        0      0        2 
   2   chr2_15983124     AAsi    T    C        0      0        2 
   2   chr2_15983124     AKia    T    C        0      0        2 
   2   chr2_15983124     AOna    T    C        0      0        2 
   2   chr2_15983124     ASom    T    C        0      0        2 
   2   chr2_15983124     HCab    T    C        0      0        2 
   2   chr2_15983124     HPrz    T    C        0      0        2 
   2   chr2_15983124     ZBoe    T    C        0      0        2 
   2   chr2_15983124     ZGre    T    C      0.5      1        2 
   2   chr2_15983124     ZHar    T    C        0      0        2 
   2   chr2_15983124   Sample    T    C        0      0        2 
   2   chr2_15989511     AAsi    T    C        0      0        2 
   2   chr2_15989511     AKia    T    C        0      0        2 
   2   chr2_15989511     AOna    T    C      0.5      1        2 
   2   chr2_15989511     ASom    T    C        0      0        2 
   2   chr2_15989511     HCab    T    C        0      0        2 
   2   chr2_15989511     HPrz    T    C        0      0        2 
   2   chr2_15989511     ZBoe    T    C        0      0        2 
   2   chr2_15989511     ZGre    T    C        0      0        2 
   2   chr2_15989511     ZHar    T    C        0      0        2 
   2   chr2_15989511   Sample    T    C        0      0        2 
   2   chr2_15990987     AAsi    A    G        0      0        2 
   2   chr2_15990987     AKia    A    G        0      0        2 
   2   chr2_15990987     AOna    A    G        0      0        2 
   2   chr2_15990987     ASom    A    G        0      0        2 
   2   chr2_15990987     HCab    A    G        0      0        2 
   2   chr2_15990987     HPrz    A    G        0      0        2 
   2   chr2_15990987     ZBoe    A    G        0      0        2 
   2   chr2_15990987     ZGre    A    G        0      0        2 
   2   chr2_15990987     ZHar    A    G        1      2        2 
   2   chr2_15990987   Sample    A    G        0      0        2 
   2   chr2_15998606     AAsi    A    G        0      0        2 
   2   chr2_15998606     AKia    A    G      0.5      1        2 
   2   chr2_15998606     AOna    A    G        0      0        2 
   2   chr2_15998606     ASom    A    G        0      0        2 
   2   chr2_15998606     HCab    A    G        0      0        2 
   2   chr2_15998606     HPrz    A    G        0      0        2 
   2   chr2_15998606     ZBoe    A    G        0      0        2 
   2   chr2_15998606     ZGre    A    G        0      0        2 
   2   chr2_15998606     ZHar    A    G        0      0        2 
   2   chr2_15998606   Sample    A    G        0      0        2 
   2   chr2_16000906     AAsi    T    C        0      0        2 
   2   chr2_16000906     AKia    T    C        0      0        2 
   2   chr2_16000906     AOna    T    C      0.5      1        2 
   2   chr2_16000906     ASom    T    C        0      0        2 
   2   chr2_16000906     HCab    T    C        0      0        2 
   2   chr2_16000906     HPrz    T    C        0      0        2 
   2   chr2_16000906     ZBoe    T    C        0      0        2 
   2   chr2_16000906     ZGre    T    C        0      0        2 
   2   chr2_16000906     ZHar    T    C        0      0        2 
   2   chr2_16000906   Sample    T    C        0      0        2 
   2   chr2_16003693     AAsi    A    G        0      0        2 
   2   chr2_16003693     AKia    A    G        0      0        2 
   2   chr2_16003693     AOna    A    G        0      0        2 
   2   chr2_16003693     ASom    A    G        0      0        2 
   2   chr2_16003693     HCab    A    G        0      0        2 
   2   chr2_16003693     HPrz    A    G        0      0        2 
   2   chr2_16003693     ZBoe    A    G        0      0        2 
   2   chr2_16003693     ZGre    A    G        0      0        2 
   2   chr2_16003693     ZHar    A    G        1      2        2 
   2   chr2_16003693   Sample    A    G        0      0        2 
   2   chr2_16004221     AAsi    G    A        0      0        2 
   2   chr2_16004221     AKia    G    A        0      0        2 
   2   chr2_16004221     AOna    G    A        0      0        2 
   2   chr2_16004221     ASom    G    A        0      0        2 
   2   chr2_16004221     HCab    G    A        1      2        2 
   2   chr2_16004221     HPrz    G    A        1      2        2 
   2   chr2_16004221     ZBoe    G    A        0      0        2 
   2   chr2_16004221     ZGre    G    A        0      0        2 
   2   chr2_16004221     ZHar    G    A        0      0        2 
   2   chr2_16004221   Sample    G    A        0      0        2 
   2   chr2_16005352     AAsi    G    A        0      0        2 
   2   chr2_16005352     AKia    G    A        0      0        2 
   2   chr2_16005352     AOna    G    A        0      0        2 
   2   chr2_16005352     ASom    G    A        0      0        2 
   2   chr2_16005352     HCab    G    A        1      2        2 
   2   chr2_16005352     HPrz    G    A        1      2        2 
   2   chr2_16005352     ZBoe    G    A        0      0        2 
   2   chr2_16005352     ZGre    G    A        0      0        2 
   2   chr2_16005352     ZHar    G    A        0      0        2 
   2   chr2_16005352   Sample    G    A        0      0        2 
   2   chr2_16007919     AAsi    G    A        0      0        2 
   2   chr2_16007919     AKia    G    A        0      0        2 
   2   chr2_16007919     AOna    G    A        0      0        2 
   2   chr2_16007919     ASom    G    A        0      0        2 
   2   chr2_16007919     HCab    G    A        1      2        2 
   2   chr2_16007919     HPrz    G    A        1      2        2 
   2   chr2_16007919     ZBoe    G    A        0      0        2 
   2   chr2_16007919     ZGre    G    A        0      0        2 
   2   chr2_16007919     ZHar    G    A        0      0        2 
   2   chr2_16007919   Sample    G    A        0      0        2 
   2   chr2_16007934     AAsi    C    A        0      0        2 
   2   chr2_16007934     AKia    C    A        0      0        2 
   2   chr2_16007934     AOna    C    A        0      0        2 
   2   chr2_16007934     ASom    C    A        0      0        2 
   2   chr2_16007934     HCab    C    A        1      2        2 
   2   chr2_16007934     HPrz    C    A        1      2        2 
   2   chr2_16007934     ZBoe    C    A        0      0        2 
   2   chr2_16007934     ZGre    C    A        0      0        2 
   2   chr2_16007934     ZHar    C    A        0      0        2 
   2   chr2_16007934   Sample    C    A        0      0        2 
   2   chr2_16009383     AAsi    G    A        0      0        2 
   2   chr2_16009383     AKia    G    A        0      0        2 
   2   chr2_16009383     AOna    G    A        0      0        2 
   2   chr2_16009383     ASom    G    A        1      2        2 
   2   chr2_16009383     HCab    G    A        0      0        2 
   2   chr2_16009383     HPrz    G    A        0      0        2 
   2   chr2_16009383     ZBoe    G    A        0      0        2 
   2   chr2_16009383     ZGre    G    A        0      0        2 
   2   chr2_16009383     ZHar    G    A        0      0        2 
   2   chr2_16009383   Sample    G    A        0      0        2 
   2   chr2_16010722     AAsi    C    T        0      0        2 
   2   chr2_16010722     AKia    C    T        0      0        2 
   2   chr2_16010722     AOna    C    T        0      0        2 
   2   chr2_16010722     ASom    C    T        0      0        2 
   2   chr2_16010722     HCab    C    T        0      0        2 
   2   chr2_16010722     HPrz    C    T        0      0        2 
   2   chr2_16010722     ZBoe    C    T      0.5      1        2 
   2   chr2_16010722     ZGre    C    T        0      0        2 
   2   chr2_16010722     ZHar    C    T        0      0        2 
   2   chr2_16010722   Sample    C    T        0      0        2 
   2   chr2_16011729     AAsi    C    T        0      0        2 
   2   chr2_16011729     AKia    C    T        0      0        2 
   2   chr2_16011729     AOna    C    T        0      0        2 
   2   chr2_16011729     ASom    C    T        0      0        2 
   2   chr2_16011729     HCab    C    T        1      2        2 
   2   chr2_16011729     HPrz    C    T        1      2        2 
   2   chr2_16011729     ZBoe    C    T        0      0        2 
   2   chr2_16011729     ZGre    C    T        0      0        2 
   2   chr2_16011729     ZHar    C    T        0      0        2 
   2   chr2_16011729   Sample    C    T        0      0        2 
   2   chr2_16018883     AAsi    T    A        0      0        2 
   2   chr2_16018883     AKia    T    A        0      0        2 
   2   chr2_16018883     AOna    T    A        0      0        2 
   2   chr2_16018883     ASom    T    A        0      0        2 
   2   chr2_16018883     HCab    T    A        0      0        2 
   2   chr2_16018883     HPrz    T    A        0      0        2 
   2   chr2_16018883     ZBoe    T    A        0      0        2 
   2   chr2_16018883     ZGre    T    A        1      2        2 
   2   chr2_16018883     ZHar    T    A        0      0        2 
   2   chr2_16018883   Sample    T    A        0      0        2 
   2   chr2_16020790     AAsi    G    A        0      0        2 
   2   chr2_16020790     AKia    G    A        0      0        2 
   2   chr2_16020790     AOna    G    A        0      0        2 
   2   chr2_16020790     ASom    G    A        0      0        2 
   2   chr2_16020790     HCab    G    A        0      0        2 
   2   chr2_16020790     HPrz    G    A        0      0        2 
   2   chr2_16020790     ZBoe    G    A        0      0        2 
   2   chr2_16020790     ZGre    G    A        1      2        2 
   2   chr2_16020790     ZHar    G    A        0      0        2 
   2   chr2_16020790   Sample    G    A        0      0        2 
   2   chr2_16021035     AAsi    T    C        0      0        2 
   2   chr2_16021035     AKia    T    C        0      0        2 
   2   chr2_16021035     AOna    T    C      0.5      1        2 
   2   chr2_16021035     ASom    T    C        0      0        2 
   2   chr2_16021035     HCab    T    C        0      0        2 
   2   chr2_16021035     HPrz    T    C        0      0        2 
   2   chr2_16021035     ZBoe    T    C        0      0        2 
   2   chr2_16021035     ZGre    T    C        0      0        2 
   2   chr2_16021035     ZHar    T    C        0      0        2 
   2   chr2_16021035   Sample    T    C        0      0        2 
   2   chr2_16028162     AAsi    C    T        0      0        2 
   2   chr2_16028162     AKia    C    T        0      0        2 
   2   chr2_16028162     AOna    C    T        0      0        2 
   2   chr2_16028162     ASom    C    T        0      0        2 
   2   chr2_16028162     HCab    C    T        0      0        2 
   2   chr2_16028162     HPrz    C    T        0      0        2 
   2   chr2_16028162     ZBoe    C    T      0.5      1        2 
   2   chr2_16028162     ZGre    C    T        0      0        2 
   2   chr2_16028162     ZHar    C    T        0      0        2 
   2   chr2_16028162   Sample    C    T        0      0        2 
   2   chr2_16028737     AAsi    C    T        0      0        2 
   2   chr2_16028737     AKia    C    T        0      0        2 
   2   chr2_16028737     AOna    C    T        0      0        2 
   2   chr2_16028737     ASom    C    T        0      0        2 
   2   chr2_16028737     HCab    C    T        1      2        2 
   2   chr2_16028737     HPrz    C    T        1      2        2 
   2   chr2_16028737     ZBoe    C    T        0      0        2 
   2   chr2_16028737     ZGre    C    T        0      0        2 
   2   chr2_16028737     ZHar    C    T        0      0        2 
   2   chr2_16028737   Sample    C    T        0      0        2 
   2   chr2_16037941     AAsi    C    T        0      0        2 
   2   chr2_16037941     AKia    C    T        0      0        2 
   2   chr2_16037941     AOna    C    T        0      0        2 
   2   chr2_16037941     ASom    C    T        0      0        2 
   2   chr2_16037941     HCab    C    T        1      2        2 
   2   chr2_16037941     HPrz    C    T        1      2        2 
   2   chr2_16037941     ZBoe    C    T        0      0        2 
   2   chr2_16037941     ZGre    C    T        0      0        2 
   2   chr2_16037941     ZHar    C    T        0      0        2 
   2   chr2_16037941   Sample    C    T        0      0        2 
   2   chr2_16047173     AAsi    C    A        0      0        2 
   2   chr2_16047173     AKia    C    A        0      0        2 
   2   chr2_16047173     AOna    C    A        0      0        2 
   2   chr2_16047173     ASom    C    A        0      0        2 
   2   chr2_16047173     HCab    C    A      0.5      1        2 
   2   chr2_16047173     HPrz    C    A      0.5      1        2 
   2   chr2_16047173     ZBoe    C    A        0      0        2 
   2   chr2_16047173     ZGre    C    A        0      0        2 
   2   chr2_16047173     ZHar    C    A        0      0        2 
   2   chr2_16047173   Sample    C    A        0      0        2 
   2   chr2_16050115     AAsi    T    C      0.5      1        2 
   2   chr2_16050115     AKia    T    C        0      0        2 
   2   chr2_16050115     AOna    T    C        0      0        2 
   2   chr2_16050115     ASom    T    C        0      0        2 
   2   chr2_16050115     HCab    T    C        0      0        2 
   2   chr2_16050115     HPrz    T    C        0      0        2 
   2   chr2_16050115     ZBoe    T    C        0      0        2 
   2   chr2_16050115     ZGre    T    C        0      0        2 
   2   chr2_16050115     ZHar    T    C        0      0        2 
   2   chr2_16050115   Sample    T    C        0      0        2 
   2   chr2_16052675     AAsi    G    A        0      0        2 
   2   chr2_16052675     AKia    G    A        1      2        2 
   2   chr2_16052675     AOna    G    A        0      0        2 
   2   chr2_16052675     ASom    G    A        0      0        2 
   2   chr2_16052675     HCab    G    A        0      0        2 
   2   chr2_16052675     HPrz    G    A        0      0        2 
   2   chr2_16052675     ZBoe    G    A        0      0        2 
   2   chr2_16052675     ZGre    G    A        0      0        2 
   2   chr2_16052675     ZHar    G    A        0      0        2 
   2   chr2_16052675   Sample    G    A        0      0        2 
   2   chr2_16056205     AAsi    T    C        1      2        2 
   2   chr2_16056205     AKia    T    C        0      0        2 
   2   chr2_16056205     AOna    T    C        0      0        2 
   2   chr2_16056205     ASom    T    C        1      2        2 
   2   chr2_16056205     HCab    T    C        0      0        2 
   2   chr2_16056205     HPrz    T    C        0      0        2 
   2   chr2_16056205     ZBoe    T    C        0      0        2 
   2   chr2_16056205     ZGre    T    C        0      0        2 
   2   chr2_16056205     ZHar    T    C        0      0        2 
   2   chr2_16056205   Sample    T    C        1      2        2 
   2   chr2_16057295     AAsi    T    C        0      0        2 
   2   chr2_16057295     AKia    T    C        0      0        2 
   2   chr2_16057295     AOna    T    C        0      0        2 
   2   chr2_16057295     ASom    T    C        0      0        2 
   2   chr2_16057295     HCab    T    C        0      0        2 
   2   chr2_16057295     HPrz    T    C        0      0        2 
   2   chr2_16057295     ZBoe    T    C        0      0        2 
   2   chr2_16057295     ZGre    T    C        0      0        2 
   2   chr2_16057295     ZHar    T    C        1      2        2 
   2   chr2_16057295   Sample    T    C        0      0        2 
   2   chr2_16063719     AAsi    A    G        0      0        2 
   2   chr2_16063719     AKia    A    G        0      0        2 
   2   chr2_16063719     AOna    A    G        0      0        2 
   2   chr2_16063719     ASom    A    G        0      0        2 
   2   chr2_16063719     HCab    A    G        0      0        2 
   2   chr2_16063719     HPrz    A    G        0      0        2 
   2   chr2_16063719     ZBoe    A    G        0      0        2 
   2   chr2_16063719     ZGre    A    G        0      0        2 
   2   chr2_16063719     ZHar    A    G        1      2        2 
   2   chr2_16063719   Sample    A    G        0      0        2 
   2   chr2_16063988     AAsi    T    C        0      0        2 
   2   chr2_16063988     AKia    T    C        0      0        2 
   2   chr2_16063988     AOna    T    C        0      0        2 
   2   chr2_16063988     ASom    T    C        0      0        2 
   2   chr2_16063988     HCab    T    C        0      0        2 
   2   chr2_16063988     HPrz    T    C        0      0        2 
   2   chr2_16063988     ZBoe    T    C        1      2        2 
   2   chr2_16063988     ZGre    T    C        0      0        2 
   2   chr2_16063988     ZHar    T    C        0      0        2 
   2   chr2_16063988   Sample    T    C        0      0        2 
   2   chr2_16077449     AAsi    G    A        0      0        2 
   2   chr2_16077449     AKia    G    A        0      0        2 
   2   chr2_16077449     AOna    G    A        0      0        2 
   2   chr2_16077449     ASom    G    A        0      0        2 
   2   chr2_16077449     HCab    G    A        0      0        2 
   2   chr2_16077449     HPrz    G    A        0      0        2 
   2   chr2_16077449     ZBoe    G    A        0      0        2 
   2   chr2_16077449     ZGre    G    A        1      2        2 
   2   chr2_16077449     ZHar    G    A        1      2        2 
   2   chr2_16077449   Sample    G    A        0      0        2 
   2   chr2_16078370     AAsi    G    T      0.5      1        2 
   2   chr2_16078370     AKia    G    T        0      0        2 
   2   chr2_16078370     AOna    G    T        0      0        2 
   2   chr2_16078370     ASom    G    T        0      0        2 
   2   chr2_16078370     HCab    G    T        0      0        2 
   2   chr2_16078370     HPrz    G    T        0      0        2 
   2   chr2_16078370     ZBoe    G    T        0      0        2 
   2   chr2_16078370     ZGre    G    T        0      0        2 
   2   chr2_16078370     ZHar    G    T        0      0        2 
   2   chr2_16078370   Sample    G    T        0      0        2 
   2   chr2_16078767     AAsi    A    G        0      0        2 
   2   chr2_16078767     AKia    A    G        0      0        2 
   2   chr2_16078767     AOna    A    G        0      0        2 
   2   chr2_16078767     ASom    A    G        0      0        2 
   2   chr2_16078767     HCab    A    G        1      2        2 
   2   chr2_16078767     HPrz    A    G        1      2        2 
   2   chr2_16078767     ZBoe    A    G        0      0        2 
   2   chr2_16078767     ZGre    A    G        0      0        2 
   2   chr2_16078767     ZHar    A    G        0      0        2 
   2   chr2_16078767   Sample    A    G        0      0        2 
   2   chr2_16085017     AAsi    A    G        0      0        2 
   2   chr2_16085017     AKia    A    G        0      0        2 
   2   chr2_16085017     AOna    A    G        0      0        2 
   2   chr2_16085017     ASom    A    G        0      0        2 
   2   chr2_16085017     HCab    A    G        1      2        2 
   2   chr2_16085017     HPrz    A    G        1      2        2 
   2   chr2_16085017     ZBoe    A    G        0      0        2 
   2   chr2_16085017     ZGre    A    G        0      0        2 
   2   chr2_16085017     ZHar    A    G        0      0        2 
   2   chr2_16085017   Sample    A    G        0      0        2 
   2   chr2_16086277     AAsi    G    T        0      0        2 
   2   chr2_16086277     AKia    G    T        0      0        2 
   2   chr2_16086277     AOna    G    T        0      0        2 
   2   chr2_16086277     ASom    G    T        0      0        2 
   2   chr2_16086277     HCab    G    T        0      0        2 
   2   chr2_16086277     HPrz    G    T        0      0        2 
   2   chr2_16086277     ZBoe    G    T        1      2        2 
   2   chr2_16086277     ZGre    G    T        0      0        2 
   2   chr2_16086277     ZHar    G    T        0      0        2 
   2   chr2_16086277   Sample    G    T        0      0        2 
   2   chr2_16098533     AAsi    T    G        0      0        2 
   2   chr2_16098533     AKia    T    G        0      0        2 
   2   chr2_16098533     AOna    T    G        1      2        2 
   2   chr2_16098533     ASom    T    G        0      0        2 
   2   chr2_16098533     HCab    T    G        0      0        2 
   2   chr2_16098533     HPrz    T    G        0      0        2 
   2   chr2_16098533     ZBoe    T    G        0      0        2 
   2   chr2_16098533     ZGre    T    G        0      0        2 
   2   chr2_16098533     ZHar    T    G        0      0        2 
   2   chr2_16098533   Sample    T    G        0      0        2 
   2   chr2_16099478     AAsi    A    G      0.5      1        2 
   2   chr2_16099478     AKia    A    G        0      0        2 
   2   chr2_16099478     AOna    A    G        0      0        2 
   2   chr2_16099478     ASom    A    G        0      0        2 
   2   chr2_16099478     HCab    A    G        0      0        2 
   2   chr2_16099478     HPrz    A    G        0      0        2 
   2   chr2_16099478     ZBoe    A    G        0      0        2 
   2   chr2_16099478     ZGre    A    G        0      0        2 
   2   chr2_16099478     ZHar    A    G        0      0        2 
   2   chr2_16099478   Sample    A    G        0      0        2 
   2   chr2_16100822     AAsi    C    T        0      0        2 
   2   chr2_16100822     AKia    C    T        0      0        2 
   2   chr2_16100822     AOna    C    T      0.5      1        2 
   2   chr2_16100822     ASom    C    T        0      0        2 
   2   chr2_16100822     HCab    C    T        0      0        2 
   2   chr2_16100822     HPrz    C    T        0      0        2 
   2   chr2_16100822     ZBoe    C    T        0      0        2 
   2   chr2_16100822     ZGre    C    T        0      0        2 
   2   chr2_16100822     ZHar    C    T        0      0        2 
   2   chr2_16100822   Sample    C    T        0      0        2 
   2   chr2_16101315     AAsi    G    T        0      0        2 
   2   chr2_16101315     AKia    G    T        1      2        2 
   2   chr2_16101315     AOna    G    T        0      0        2 
   2   chr2_16101315     ASom    G    T        0      0        2 
   2   chr2_16101315     HCab    G    T        0      0        2 
   2   chr2_16101315     HPrz    G    T        0      0        2 
   2   chr2_16101315     ZBoe    G    T        0      0        2 
   2   chr2_16101315     ZGre    G    T        0      0        2 
   2   chr2_16101315     ZHar    G    T        0      0        2 
   2   chr2_16101315   Sample    G    T        0      0        2 
   2   chr2_16101578     AAsi    G    A        0      0        2 
   2   chr2_16101578     AKia    G    A        0      0        2 
   2   chr2_16101578     AOna    G    A        0      0        2 
   2   chr2_16101578     ASom    G    A        0      0        2 
   2   chr2_16101578     HCab    G    A        0      0        2 
   2   chr2_16101578     HPrz    G    A        0      0        2 
   2   chr2_16101578     ZBoe    G    A        0      0        2 
   2   chr2_16101578     ZGre    G    A        0      0        2 
   2   chr2_16101578     ZHar    G    A        1      2        2 
   2   chr2_16101578   Sample    G    A        0      0        2 
   2   chr2_16101786     AAsi    T    A        0      0        2 
   2   chr2_16101786     AKia    T    A        0      0        2 
   2   chr2_16101786     AOna    T    A        0      0        2 
   2   chr2_16101786     ASom    T    A        0      0        2 
   2   chr2_16101786     HCab    T    A      0.5      1        2 
   2   chr2_16101786     HPrz    T    A      0.5      1        2 
   2   chr2_16101786     ZBoe    T    A        0      0        2 
   2   chr2_16101786     ZGre    T    A        0      0        2 
   2   chr2_16101786     ZHar    T    A        0      0        2 
   2   chr2_16101786   Sample    T    A        0      0        2 
   2   chr2_16115624     AAsi    A    G        0      0        2 
   2   chr2_16115624     AKia    A    G        0      0        2 
   2   chr2_16115624     AOna    A    G        0      0        2 
   2   chr2_16115624     ASom    A    G        0      0        2 
   2   chr2_16115624     HCab    A    G        0      0        2 
   2   chr2_16115624     HPrz    A    G      0.5      1        2 
   2   chr2_16115624     ZBoe    A    G        0      0        2 
   2   chr2_16115624     ZGre    A    G        0      0        2 
   2   chr2_16115624     ZHar    A    G        0      0        2 
   2   chr2_16115624   Sample    A    G        0      0        2 
   2   chr2_16117934     AAsi    C    G        0      0        2 
   2   chr2_16117934     AKia    C    G        0      0        2 
   2   chr2_16117934     AOna    C    G        0      0        2 
   2   chr2_16117934     ASom    C    G        0      0        2 
   2   chr2_16117934     HCab    C    G        1      2        2 
   2   chr2_16117934     HPrz    C    G        1      2        2 
   2   chr2_16117934     ZBoe    C    G        0      0        2 
   2   chr2_16117934     ZGre    C    G        0      0        2 
   2   chr2_16117934     ZHar    C    G        0      0        2 
   2   chr2_16117934   Sample    C    G        0      0        2 
   2   chr2_16124941     AAsi    G    A        0      0        2 
   2   chr2_16124941     AKia    G    A        0      0        2 
   2   chr2_16124941     AOna    G    A        0      0        2 
   2   chr2_16124941     ASom    G    A        0      0        2 
   2   chr2_16124941     HCab    G    A        0      0        2 
   2   chr2_16124941     HPrz    G    A        0      0        2 
   2   chr2_16124941     ZBoe    G    A        0      0        2 
   2   chr2_16124941     ZGre    G    A        0      0        2 
   2   chr2_16124941     ZHar    G    A        1      2        2 
   2   chr2_16124941   Sample    G    A        0      0        2 
   2   chr2_16129098     AAsi    G    A        0      0        2 
   2   chr2_16129098     AKia    G    A        1      2        2 
   2   chr2_16129098     AOna    G    A        0      0        2 
   2   chr2_16129098     ASom    G    A        0      0        2 
   2   chr2_16129098     HCab    G    A        0      0        2 
   2   chr2_16129098     HPrz    G    A        0      0        2 
   2   chr2_16129098     ZBoe    G    A        0      0        2 
   2   chr2_16129098     ZGre    G    A        0      0        2 
   2   chr2_16129098     ZHar    G    A        0      0        2 
   2   chr2_16129098   Sample    G    A        0      0        2 
   2   chr2_16135112     AAsi    A    G        0      0        2 
   2   chr2_16135112     AKia    A    G        1      2        2 
   2   chr2_16135112     AOna    A    G        0      0        2 
   2   chr2_16135112     ASom    A    G        0      0        2 
   2   chr2_16135112     HCab    A    G        1      2        2 
   2   chr2_16135112     HPrz    A    G        1      2        2 
   2   chr2_16135112     ZBoe    A    G        0      0        2 
   2   chr2_16135112     ZGre    A    G        0      0        2 
   2   chr2_16135112     ZHar    A    G        0      0        2 
   2   chr2_16135112   Sample    A    G        0      0        2 
   2   chr2_16144125     AAsi    A    G        0      0        2 
   2   chr2_16144125     AKia    A    G        0      0        2 
   2   chr2_16144125     AOna    A    G        0      0        2 
   2   chr2_16144125     ASom    A    G        0      0        2 
   2   chr2_16144125     HCab    A    G        1      2        2 
   2   chr2_16144125     HPrz    A    G        1      2        2 
   2   chr2_16144125     ZBoe    A    G        0      0        2 
   2   chr2_16144125     ZGre    A    G        0      0        2 
   2   chr2_16144125     ZHar    A    G        0      0        2 
   2   chr2_16144125   Sample    A    G        0      0        2 
   2   chr2_16144541     AAsi    A    G        0      0        2 
   2   chr2_16144541     AKia    A    G        0      0        2 
   2   chr2_16144541     AOna    A    G        0      0        2 
   2   chr2_16144541     ASom    A    G        0      0        2 
   2   chr2_16144541     HCab    A    G        0      0        2 
   2   chr2_16144541     HPrz    A    G        0      0        2 
   2   chr2_16144541     ZBoe    A    G        1      2        2 
   2   chr2_16144541     ZGre    A    G        1      2        2 
   2   chr2_16144541     ZHar    A    G        0      0        2 
   2   chr2_16144541   Sample    A    G        0      0        2 
   2   chr2_16164383     AAsi    T    C      0.5      1        2 
   2   chr2_16164383     AKia    T    C        0      0        2 
   2   chr2_16164383     AOna    T    C        0      0        2 
   2   chr2_16164383     ASom    T    C        0      0        2 
   2   chr2_16164383     HCab    T    C        0      0        2 
   2   chr2_16164383     HPrz    T    C        0      0        2 
   2   chr2_16164383     ZBoe    T    C        0      0        2 
   2   chr2_16164383     ZGre    T    C        0      0        2 
   2   chr2_16164383     ZHar    T    C        0      0        2 
   2   chr2_16164383   Sample    T    C        0      0        2 
   2   chr2_16167668     AAsi    T    C        0      0        2 
   2   chr2_16167668     AKia    T    C        0      0        2 
   2   chr2_16167668     AOna    T    C        0      0        2 
   2   chr2_16167668     ASom    T    C        1      2        2 
   2   chr2_16167668     HCab    T    C        1      2        2 
   2   chr2_16167668     HPrz    T    C        1      2        2 
   2   chr2_16167668     ZBoe    T    C        0      0        2 
   2   chr2_16167668     ZGre    T    C        0      0        2 
   2   chr2_16167668     ZHar    T    C        0      0        2 
   2   chr2_16167668   Sample    T    C        0      0        2 
   2   chr2_16176122     AAsi    T    C        0      0        2 
   2   chr2_16176122     AKia    T    C        0      0        2 
   2   chr2_16176122     AOna    T    C        0      0        2 
   2   chr2_16176122     ASom    T    C        0      0        2 
   2   chr2_16176122     HCab    T    C        0      0        2 
   2   chr2_16176122     HPrz    T    C        0      0        2 
   2   chr2_16176122     ZBoe    T    C        0      0        2 
   2   chr2_16176122     ZGre    T    C      0.5      1        2 
   2   chr2_16176122     ZHar    T    C        0      0        2 
   2   chr2_16176122   Sample    T    C        0      0        2 
   2   chr2_16177743     AAsi    T    G        0      0        2 
   2   chr2_16177743     AKia    T    G        0      0        2 
   2   chr2_16177743     AOna    T    G        0      0        2 
   2   chr2_16177743     ASom    T    G        0      0        2 
   2   chr2_16177743     HCab    T    G        1      2        2 
   2   chr2_16177743     HPrz    T    G        1      2        2 
   2   chr2_16177743     ZBoe    T    G        0      0        2 
   2   chr2_16177743     ZGre    T    G        0      0        2 
   2   chr2_16177743     ZHar    T    G        0      0        2 
   2   chr2_16177743   Sample    T    G        0      0        2 
   2   chr2_16180802     AAsi    G    T        0      0        2 
   2   chr2_16180802     AKia    G    T        0      0        2 
   2   chr2_16180802     AOna    G    T        0      0        2 
   2   chr2_16180802     ASom    G    T        0      0        2 
   2   chr2_16180802     HCab    G    T        0      0        2 
   2   chr2_16180802     HPrz    G    T        0      0        2 
   2   chr2_16180802     ZBoe    G    T        0      0        2 
   2   chr2_16180802     ZGre    G    T        1      2        2 
   2   chr2_16180802     ZHar    G    T        0      0        2 
   2   chr2_16180802   Sample    G    T        0      0        2 
   2   chr2_16182932     AAsi    C    T        0      0        2 
   2   chr2_16182932     AKia    C    T        0      0        2 
   2   chr2_16182932     AOna    C    T        1      2        2 
   2   chr2_16182932     ASom    C    T        0      0        2 
   2   chr2_16182932     HCab    C    T        0      0        2 
   2   chr2_16182932     HPrz    C    T        0      0        2 
   2   chr2_16182932     ZBoe    C    T        0      0        2 
   2   chr2_16182932     ZGre    C    T        0      0        2 
   2   chr2_16182932     ZHar    C    T        0      0        2 
   2   chr2_16182932   Sample    C    T        0      0        2 
   2   chr2_16183825     AAsi    A    T        0      0        2 
   2   chr2_16183825     AKia    A    T        0      0        2 
   2   chr2_16183825     AOna    A    T        0      0        2 
   2   chr2_16183825     ASom    A    T        0      0        2 
   2   chr2_16183825     HCab    A    T        0      0        2 
   2   chr2_16183825     HPrz    A    T        0      0        2 
   2   chr2_16183825     ZBoe    A    T        0      0        2 
   2   chr2_16183825     ZGre    A    T        0      0        2 
   2   chr2_16183825     ZHar    A    T        1      2        2 
   2   chr2_16183825   Sample    A    T        0      0        2 
   2   chr2_16187113     AAsi    T    C      0.5      1        2 
   2   chr2_16187113     AKia    T    C        0      0        2 
   2   chr2_16187113     AOna    T    C        0      0        2 
   2   chr2_16187113     ASom    T    C        0      0        2 
   2   chr2_16187113     HCab    T    C        0      0        2 
   2   chr2_16187113     HPrz    T    C        0      0        2 
   2   chr2_16187113     ZBoe    T    C        0      0        2 
   2   chr2_16187113     ZGre    T    C        0      0        2 
   2   chr2_16187113     ZHar    T    C        0      0        2 
   2   chr2_16187113   Sample    T    C        0      0        2 
   2   chr2_16195201     AAsi    A    C        0      0        2 
   2   chr2_16195201     AKia    A    C        0      0        2 
   2   chr2_16195201     AOna    A    C        0      0        2 
   2   chr2_16195201     ASom    A    C        0      0        2 
   2   chr2_16195201     HCab    A    C        0      0        2 
   2   chr2_16195201     HPrz    A    C        0      0        2 
   2   chr2_16195201     ZBoe    A    C        0      0        2 
   2   chr2_16195201     ZGre    A    C        1      2        2 
   2   chr2_16195201     ZHar    A    C        0      0        2 
   2   chr2_16195201   Sample    A    C        0      0        2 
   2   chr2_16209092     AAsi    T    A        0      0        2 
   2   chr2_16209092     AKia    T    A        0      0        2 
   2   chr2_16209092     AOna    T    A        0      0        2 
   2   chr2_16209092     ASom    T    A        0      0        2 
   2   chr2_16209092     HCab    T    A        0      0        2 
   2   chr2_16209092     HPrz    T    A        0      0        2 
   2   chr2_16209092     ZBoe    T    A        0      0        2 
   2   chr2_16209092     ZGre    T    A        1      2        2 
   2   chr2_16209092     ZHar    T    A        0      0        2 
   2   chr2_16209092   Sample    T    A        0      0        2 
   2   chr2_16209355     AAsi    T    C        0      0        2 
   2   chr2_16209355     AKia    T    C        0      0        2 
   2   chr2_16209355     AOna    T    C        0      0        2 
   2   chr2_16209355     ASom    T    C        0      0        2 
   2   chr2_16209355     HCab    T    C        0      0        2 
   2   chr2_16209355     HPrz    T    C        0      0        2 
   2   chr2_16209355     ZBoe    T    C        0      0        2 
   2   chr2_16209355     ZGre    T    C        0      0        2 
   2   chr2_16209355     ZHar    T    C        1      2        2 
   2   chr2_16209355   Sample    T    C        0      0        2 
   2   chr2_16214857     AAsi    G    C        0      0        2 
   2   chr2_16214857     AKia    G    C        1      2        2 
   2   chr2_16214857     AOna    G    C        0      0        2 
   2   chr2_16214857     ASom    G    C        0      0        2 
   2   chr2_16214857     HCab    G    C        0      0        2 
   2   chr2_16214857     HPrz    G    C        0      0        2 
   2   chr2_16214857     ZBoe    G    C        0      0        2 
   2   chr2_16214857     ZGre    G    C        0      0        2 
   2   chr2_16214857     ZHar    G    C        0      0        2 
   2   chr2_16214857   Sample    G    C        0      0        2 
   2   chr2_16234530     AAsi    A    G        0      0        2 
   2   chr2_16234530     AKia    A    G        0      0        2 
   2   chr2_16234530     AOna    A    G        0      0        2 
   2   chr2_16234530     ASom    A    G        0      0        2 
   2   chr2_16234530     HCab    A    G        1      2        2 
   2   chr2_16234530     HPrz    A    G        1      2        2 
   2   chr2_16234530     ZBoe    A    G        0      0        2 
   2   chr2_16234530     ZGre    A    G        0      0        2 
   2   chr2_16234530     ZHar    A    G        0      0        2 
   2   chr2_16234530   Sample    A    G        0      0        2 
   2   chr2_16240909     AAsi    A    G        0      0        2 
   2   chr2_16240909     AKia    A    G      0.5      1        2 
   2   chr2_16240909     AOna    A    G        0      0        2 
   2   chr2_16240909     ASom    A    G        0      0        2 
   2   chr2_16240909     HCab    A    G        0      0        2 
   2   chr2_16240909     HPrz    A    G        0      0        2 
   2   chr2_16240909     ZBoe    A    G        0      0        2 
   2   chr2_16240909     ZGre    A    G        0      0        2 
   2   chr2_16240909     ZHar    A    G        0      0        2 
   2   chr2_16240909   Sample    A    G        0      0        2 
   2   chr2_16241811     AAsi    C    T        0      0        2 
   2   chr2_16241811     AKia    C    T        0      0        2 
   2   chr2_16241811     AOna    C    T        0      0        2 
   2   chr2_16241811     ASom    C    T        0      0        2 
   2   chr2_16241811     HCab    C    T        0      0        2 
   2   chr2_16241811     HPrz    C    T        0      0        2 
   2   chr2_16241811     ZBoe    C    T        0      0        2 
   2   chr2_16241811     ZGre    C    T      0.5      1        2 
   2   chr2_16241811     ZHar    C    T        0      0        2 
   2   chr2_16241811   Sample    C    T        0      0        2 
   2   chr2_16244990     AAsi    C    T        0      0        2 
   2   chr2_16244990     AKia    C    T        1      2        2 
   2   chr2_16244990     AOna    C    T        1      2        2 
   2   chr2_16244990     ASom    C    T        0      0        2 
   2   chr2_16244990     HCab    C    T        0      0        2 
   2   chr2_16244990     HPrz    C    T        0      0        2 
   2   chr2_16244990     ZBoe    C    T        0      0        2 
   2   chr2_16244990     ZGre    C    T        0      0        2 
   2   chr2_16244990     ZHar    C    T        0      0        2 
   2   chr2_16244990   Sample    C    T        0      0        2 
   2   chr2_16247815     AAsi    G    T        0      0        2 
   2   chr2_16247815     AKia    G    T        0      0        2 
   2   chr2_16247815     AOna    G    T        0      0        2 
   2   chr2_16247815     ASom    G    T        0      0        2 
   2   chr2_16247815     HCab    G    T        0      0        2 
   2   chr2_16247815     HPrz    G    T        0      0        2 
   2   chr2_16247815     ZBoe    G    T      0.5      1        2 
   2   chr2_16247815     ZGre    G    T        0      0        2 
   2   chr2_16247815     ZHar    G    T        0      0        2 
   2   chr2_16247815   Sample    G    T        0      0        2 
   2   chr2_16261999     AAsi    C    T        0      0        2 
   2   chr2_16261999     AKia    C    T        0      0        2 
   2   chr2_16261999     AOna    C    T        0      0        2 
   2   chr2_16261999     ASom    C    T        0      0        2 
   2   chr2_16261999     HCab    C    T        0      0        2 
   2   chr2_16261999     HPrz    C    T        0      0        2 
   2   chr2_16261999     ZBoe    C    T        0      0        2 
   2   chr2_16261999     ZGre    C    T        0      0        2 
   2   chr2_16261999     ZHar    C    T        1      2        2 
   2   chr2_16261999   Sample    C    T        0      0        2 
   2   chr2_16266317     AAsi    A    G        0      0        2 
   2   chr2_16266317     AKia    A    G        1      2        2 
   2   chr2_16266317     AOna    A    G        0      0        2 
   2   chr2_16266317     ASom    A    G        0      0        2 
   2   chr2_16266317     HCab    A    G        0      0        2 
   2   chr2_16266317     HPrz    A    G        0      0        2 
   2   chr2_16266317     ZBoe    A    G        0      0        2 
   2   chr2_16266317     ZGre    A    G        0      0        2 
   2   chr2_16266317     ZHar    A    G        1      2        2 
   2   chr2_16266317   Sample    A    G        0      0        2 
   2   chr2_16283796     AAsi    G    A        0      0        2 
   2   chr2_16283796     AKia    G    A        0      0        2 
   2   chr2_16283796     AOna    G    A        1      2        2 
   2   chr2_16283796     ASom    G    A        0      0        2 
   2   chr2_16283796     HCab    G    A        0      0        2 
   2   chr2_16283796     HPrz    G    A        0      0        2 
   2   chr2_16283796     ZBoe    G    A        0      0        2 
   2   chr2_16283796     ZGre    G    A        0      0        2 
   2   chr2_16283796     ZHar    G    A        0      0        2 
   2   chr2_16283796   Sample    G    A        0      0        2 
   2   chr2_16287639     AAsi    G    T        1      2        2 
   2   chr2_16287639     AKia    G    T        0      0        2 
   2   chr2_16287639     AOna    G    T        0      0        2 
   2   chr2_16287639     ASom    G    T        0      0        2 
   2   chr2_16287639     HCab    G    T        0      0        2 
   2   chr2_16287639     HPrz    G    T        0      0        2 
   2   chr2_16287639     ZBoe    G    T        0      0        2 
   2   chr2_16287639     ZGre    G    T        0      0        2 
   2   chr2_16287639     ZHar    G    T        0      0        2 
   2   chr2_16287639   Sample    G    T        0      0        2 
   2   chr2_16292914     AAsi    T    C        0      0        2 
   2   chr2_16292914     AKia    T    C        0      0        2 
   2   chr2_16292914     AOna    T    C        0      0        2 
   2   chr2_16292914     ASom    T    C        0      0        2 
   2   chr2_16292914     HCab    T    C        1      2        2 
   2   chr2_16292914     HPrz    T    C        1      2        2 
   2   chr2_16292914     ZBoe    T    C        0      0        2 
   2   chr2_16292914     ZGre    T    C        0      0        2 
   2   chr2_16292914     ZHar    T    C        0      0        2 
   2   chr2_16292914   Sample    T    C        0      0        2 
   2   chr2_16293581     AAsi    T    C        0      0        2 
   2   chr2_16293581     AKia    T    C        0      0        2 
   2   chr2_16293581     AOna    T    C        0      0        2 
   2   chr2_16293581     ASom    T    C        0      0        2 
   2   chr2_16293581     HCab    T    C        1      2        2 
   2   chr2_16293581     HPrz    T    C        1      2        2 
   2   chr2_16293581     ZBoe    T    C        0      0        2 
   2   chr2_16293581     ZGre    T    C        0      0        2 
   2   chr2_16293581     ZHar    T    C        0      0        2 
   2   chr2_16293581   Sample    T    C        0      0        2 
   2   chr2_16295823     AAsi    A    G        0      0        2 
   2   chr2_16295823     AKia    A    G        0      0        2 
   2   chr2_16295823     AOna    A    G        0      0        2 
   2   chr2_16295823     ASom    A    G        0      0        2 
   2   chr2_16295823     HCab    A    G        0      0        2 
   2   chr2_16295823     HPrz    A    G        0      0        2 
   2   chr2_16295823     ZBoe    A    G        0      0        2 
   2   chr2_16295823     ZGre    A    G      0.5      1        2 
   2   chr2_16295823     ZHar    A    G        0      0        2 
   2   chr2_16295823   Sample    A    G        0      0        2 
   2   chr2_16296782     AAsi    C    T        0      0        2 
   2   chr2_16296782     AKia    C    T        0      0        2 
   2   chr2_16296782     AOna    C    T        0      0        2 
   2   chr2_16296782     ASom    C    T        0      0        2 
   2   chr2_16296782     HCab    C    T        1      2        2 
   2   chr2_16296782     HPrz    C    T        1      2        2 
   2   chr2_16296782     ZBoe    C    T        0      0        2 
   2   chr2_16296782     ZGre    C    T        0      0        2 
   2   chr2_16296782     ZHar    C    T        0      0        2 
   2   chr2_16296782   Sample    C    T        0      0        2 
   2   chr2_16299862     AAsi    T    G        0      0        2 
   2   chr2_16299862     AKia    T    G        0      0        2 
   2   chr2_16299862     AOna    T    G        0      0        2 
   2   chr2_16299862     ASom    T    G        1      2        2 
   2   chr2_16299862     HCab    T    G        0      0        2 
   2   chr2_16299862     HPrz    T    G        0      0        2 
   2   chr2_16299862     ZBoe    T    G        0      0        2 
   2   chr2_16299862     ZGre    T    G        0      0        2 
   2   chr2_16299862     ZHar    T    G        0      0        2 
   2   chr2_16299862   Sample    T    G        0      0        2 
   2   chr2_16304826     AAsi    C    G        0      0        2 
   2   chr2_16304826     AKia    C    G        0      0        2 
   2   chr2_16304826     AOna    C    G        1      2        2 
   2   chr2_16304826     ASom    C    G        0      0        2 
   2   chr2_16304826     HCab    C    G        0      0        2 
   2   chr2_16304826     HPrz    C    G        0      0        2 
   2   chr2_16304826     ZBoe    C    G        0      0        2 
   2   chr2_16304826     ZGre    C    G        0      0        2 
   2   chr2_16304826     ZHar    C    G        0      0        2 
   2   chr2_16304826   Sample    C    G        0      0        2 
   2   chr2_16312664     AAsi    G    C        0      0        2 
   2   chr2_16312664     AKia    G    C        0      0        2 
   2   chr2_16312664     AOna    G    C        0      0        2 
   2   chr2_16312664     ASom    G    C        0      0        2 
   2   chr2_16312664     HCab    G    C        0      0        2 
   2   chr2_16312664     HPrz    G    C        0      0        2 
   2   chr2_16312664     ZBoe    G    C        0      0        2 
   2   chr2_16312664     ZGre    G    C        1      2        2 
   2   chr2_16312664     ZHar    G    C        0      0        2 
   2   chr2_16312664   Sample    G    C        0      0        2 
   2   chr2_16316941     AAsi    T    C        0      0        2 
   2   chr2_16316941     AKia    T    C        0      0        2 
   2   chr2_16316941     AOna    T    C        0      0        2 
   2   chr2_16316941     ASom    T    C        1      2        2 
   2   chr2_16316941     HCab    T    C        0      0        2 
   2   chr2_16316941     HPrz    T    C        0      0        2 
   2   chr2_16316941     ZBoe    T    C        0      0        2 
   2   chr2_16316941     ZGre    T    C        0      0        2 
   2   chr2_16316941     ZHar    T    C        0      0        2 
   2   chr2_16316941   Sample    T    C        0      0        2 
   2   chr2_16318877     AAsi    G    C        0      0        2 
   2   chr2_16318877     AKia    G    C        0      0        2 
   2   chr2_16318877     AOna    G    C        0      0        2 
   2   chr2_16318877     ASom    G    C        0      0        2 
   2   chr2_16318877     HCab    G    C        0      0        2 
   2   chr2_16318877     HPrz    G    C        0      0        2 
   2   chr2_16318877     ZBoe    G    C      0.5      1        2 
   2   chr2_16318877     ZGre    G    C        0      0        2 
   2   chr2_16318877     ZHar    G    C        0      0        2 
   2   chr2_16318877   Sample    G    C        0      0        2 
   2   chr2_16321572     AAsi    C    A        0      0        2 
   2   chr2_16321572     AKia    C    A        0      0        2 
   2   chr2_16321572     AOna    C    A        0      0        2 
   2   chr2_16321572     ASom    C    A        0      0        2 
   2   chr2_16321572     HCab    C    A        0      0        2 
   2   chr2_16321572     HPrz    C    A        0      0        2 
   2   chr2_16321572     ZBoe    C    A      0.5      1        2 
   2   chr2_16321572     ZGre    C    A        0      0        2 
   2   chr2_16321572     ZHar    C    A        0      0        2 
   2   chr2_16321572   Sample    C    A        0      0        2 
   2   chr2_16324739     AAsi    A    G        0      0        2 
   2   chr2_16324739     AKia    A    G        0      0        2 
   2   chr2_16324739     AOna    A    G      0.5      1        2 
   2   chr2_16324739     ASom    A    G        0      0        2 
   2   chr2_16324739     HCab    A    G        0      0        2 
   2   chr2_16324739     HPrz    A    G        0      0        2 
   2   chr2_16324739     ZBoe    A    G        0      0        2 
   2   chr2_16324739     ZGre    A    G        0      0        2 
   2   chr2_16324739     ZHar    A    G        0      0        2 
   2   chr2_16324739   Sample    A    G        0      0        2 
   2   chr2_16324810     AAsi    T    G        0      0        2 
   2   chr2_16324810     AKia    T    G        0      0        2 
   2   chr2_16324810     AOna    T    G        0      0        2 
   2   chr2_16324810     ASom    T    G        0      0        2 
   2   chr2_16324810     HCab    T    G        0      0        2 
   2   chr2_16324810     HPrz    T    G        0      0        2 
   2   chr2_16324810     ZBoe    T    G        0      0        2 
   2   chr2_16324810     ZGre    T    G      0.5      1        2 
   2   chr2_16324810     ZHar    T    G        0      0        2 
   2   chr2_16324810   Sample    T    G        0      0        2 
   2   chr2_16325457     AAsi    T    A        0      0        2 
   2   chr2_16325457     AKia    T    A        0      0        2 
   2   chr2_16325457     AOna    T    A        0      0        2 
   2   chr2_16325457     ASom    T    A        0      0        2 
   2   chr2_16325457     HCab    T    A        0      0        2 
   2   chr2_16325457     HPrz    T    A        0      0        2 
   2   chr2_16325457     ZBoe    T    A        0      0        2 
   2   chr2_16325457     ZGre    T    A        1      2        2 
   2   chr2_16325457     ZHar    T    A        0      0        2 
   2   chr2_16325457   Sample    T    A        0      0        2 
   2   chr2_16328264     AAsi    A    G        0      0        2 
   2   chr2_16328264     AKia    A    G      0.5      1        2 
   2   chr2_16328264     AOna    A    G        0      0        2 
   2   chr2_16328264     ASom    A    G        0      0        2 
   2   chr2_16328264     HCab    A    G      0.5      1        2 
   2   chr2_16328264     HPrz    A    G        0      0        2 
   2   chr2_16328264     ZBoe    A    G        0      0        2 
   2   chr2_16328264     ZGre    A    G        0      0        2 
   2   chr2_16328264     ZHar    A    G        0      0        2 
   2   chr2_16328264   Sample    A    G        0      0        2 
   2   chr2_16328599     AAsi    G    A        0      0        2 
   2   chr2_16328599     AKia    G    A        0      0        2 
   2   chr2_16328599     AOna    G    A        0      0        2 
   2   chr2_16328599     ASom    G    A        0      0        2 
   2   chr2_16328599     HCab    G    A        0      0        2 
   2   chr2_16328599     HPrz    G    A        0      0        2 
   2   chr2_16328599     ZBoe    G    A        0      0        2 
   2   chr2_16328599     ZGre    G    A      0.5      1        2 
   2   chr2_16328599     ZHar    G    A        0      0        2 
   2   chr2_16328599   Sample    G    A        0      0        2 
   2   chr2_16337498     AAsi    T    C        0      0        2 
   2   chr2_16337498     AKia    T    C        0      0        2 
   2   chr2_16337498     AOna    T    C      0.5      1        2 
   2   chr2_16337498     ASom    T    C        0      0        2 
   2   chr2_16337498     HCab    T    C        0      0        2 
   2   chr2_16337498     HPrz    T    C        0      0        2 
   2   chr2_16337498     ZBoe    T    C        0      0        2 
   2   chr2_16337498     ZGre    T    C        0      0        2 
   2   chr2_16337498     ZHar    T    C        0      0        2 
   2   chr2_16337498   Sample    T    C        0      0        2 
   2   chr2_16338644     AAsi    T    C        0      0        2 
   2   chr2_16338644     AKia    T    C        0      0        2 
   2   chr2_16338644     AOna    T    C        0      0        2 
   2   chr2_16338644     ASom    T    C        0      0        2 
   2   chr2_16338644     HCab    T    C        1      2        2 
   2   chr2_16338644     HPrz    T    C        1      2        2 
   2   chr2_16338644     ZBoe    T    C        0      0        2 
   2   chr2_16338644     ZGre    T    C        0      0        2 
   2   chr2_16338644     ZHar    T    C        0      0        2 
   2   chr2_16338644   Sample    T    C        0      0        2 
   2   chr2_16339723     AAsi    C    G        0      0        2 
   2   chr2_16339723     AKia    C    G        0      0        2 
   2   chr2_16339723     AOna    C    G        0      0        2 
   2   chr2_16339723     ASom    C    G        0      0        2 
   2   chr2_16339723     HCab    C    G        0      0        2 
   2   chr2_16339723     HPrz    C    G        0      0        2 
   2   chr2_16339723     ZBoe    C    G        0      0        2 
   2   chr2_16339723     ZGre    C    G        1      2        2 
   2   chr2_16339723     ZHar    C    G        0      0        2 
   2   chr2_16339723   Sample    C    G        0      0        2 
   2   chr2_16341940     AAsi    C    T        0      0        2 
   2   chr2_16341940     AKia    C    T        0      0        2 
   2   chr2_16341940     AOna    C    T      0.5      1        2 
   2   chr2_16341940     ASom    C    T        0      0        2 
   2   chr2_16341940     HCab    C    T        0      0        2 
   2   chr2_16341940     HPrz    C    T        0      0        2 
   2   chr2_16341940     ZBoe    C    T        0      0        2 
   2   chr2_16341940     ZGre    C    T        0      0        2 
   2   chr2_16341940     ZHar    C    T        0      0        2 
   2   chr2_16341940   Sample    C    T        0      0        2 
   2   chr2_16343601     AAsi    A    T        0      0        2 
   2   chr2_16343601     AKia    A    T        0      0        2 
   2   chr2_16343601     AOna    A    T        0      0        2 
   2   chr2_16343601     ASom    A    T        0      0        2 
   2   chr2_16343601     HCab    A    T      0.5      1        2 
   2   chr2_16343601     HPrz    A    T        0      0        2 
   2   chr2_16343601     ZBoe    A    T        0      0        2 
   2   chr2_16343601     ZGre    A    T        0      0        2 
   2   chr2_16343601     ZHar    A    T        0      0        2 
   2   chr2_16343601   Sample    A    T        0      0        2 
   2   chr2_16345272     AAsi    A    G        0      0        2 
   2   chr2_16345272     AKia    A    G        0      0        2 
   2   chr2_16345272     AOna    A    G        0      0        2 
   2   chr2_16345272     ASom    A    G        0      0        2 
   2   chr2_16345272     HCab    A    G      0.5      1        2 
   2   chr2_16345272     HPrz    A    G        0      0        2 
   2   chr2_16345272     ZBoe    A    G        0      0        2 
   2   chr2_16345272     ZGre    A    G        0      0        2 
   2   chr2_16345272     ZHar    A    G        0      0        2 
   2   chr2_16345272   Sample    A    G        0      0        2 
   2   chr2_16349255     AAsi    T    C        0      0        2 
   2   chr2_16349255     AKia    T    C        0      0        2 
   2   chr2_16349255     AOna    T    C        0      0        2 
   2   chr2_16349255     ASom    T    C        0      0        2 
   2   chr2_16349255     HCab    T    C        1      2        2 
   2   chr2_16349255     HPrz    T    C        1      2        2 
   2   chr2_16349255     ZBoe    T    C        0      0        2 
   2   chr2_16349255     ZGre    T    C        0      0        2 
   2   chr2_16349255     ZHar    T    C        0      0        2 
   2   chr2_16349255   Sample    T    C        0      0        2 
   2   chr2_16355017     AAsi    T    C        0      0        2 
   2   chr2_16355017     AKia    T    C        1      2        2 
   2   chr2_16355017     AOna    T    C      0.5      1        2 
   2   chr2_16355017     ASom    T    C        0      0        2 
   2   chr2_16355017     HCab    T    C        0      0        2 
   2   chr2_16355017     HPrz    T    C        0      0        2 
   2   chr2_16355017     ZBoe    T    C        0      0        2 
   2   chr2_16355017     ZGre    T    C        0      0        2 
   2   chr2_16355017     ZHar    T    C        0      0        2 
   2   chr2_16355017   Sample    T    C        0      0        2 
   2   chr2_16358519     AAsi    T    C        0      0        2 
   2   chr2_16358519     AKia    T    C        0      0        2 
   2   chr2_16358519     AOna    T    C        0      0        2 
   2   chr2_16358519     ASom    T    C        0      0        2 
   2   chr2_16358519     HCab    T    C        0      0        2 
   2   chr2_16358519     HPrz    T    C        0      0        2 
   2   chr2_16358519     ZBoe    T    C        1      2        2 
   2   chr2_16358519     ZGre    T    C        0      0        2 
   2   chr2_16358519     ZHar    T    C        1      2        2 
   2   chr2_16358519   Sample    T    C        0      0        2 
   2   chr2_16360537     AAsi    A    G        0      0        2 
   2   chr2_16360537     AKia    A    G        0      0        2 
   2   chr2_16360537     AOna    A    G        0      0        2 
   2   chr2_16360537     ASom    A    G        0      0        2 
   2   chr2_16360537     HCab    A    G      0.5      1        2 
   2   chr2_16360537     HPrz    A    G        0      0        2 
   2   chr2_16360537     ZBoe    A    G        0      0        2 
   2   chr2_16360537     ZGre    A    G        0      0        2 
   2   chr2_16360537     ZHar    A    G        0      0        2 
   2   chr2_16360537   Sample    A    G        0      0        2 
   2   chr2_16360563     AAsi    A    C        0      0        2 
   2   chr2_16360563     AKia    A    C        0      0        2 
   2   chr2_16360563     AOna    A    C        0      0        2 
   2   chr2_16360563     ASom    A    C        0      0        2 
   2   chr2_16360563     HCab    A    C        0      0        2 
   2   chr2_16360563     HPrz    A    C        0      0        2 
   2   chr2_16360563     ZBoe    A    C      0.5      1        2 
   2   chr2_16360563     ZGre    A    C        0      0        2 
   2   chr2_16360563     ZHar    A    C        0      0        2 
   2   chr2_16360563   Sample    A    C        0      0        2 
   2   chr2_16364571     AAsi    C    T        0      0        2 
   2   chr2_16364571     AKia    C    T        0      0        2 
   2   chr2_16364571     AOna    C    T        0      0        2 
   2   chr2_16364571     ASom    C    T        0      0        2 
   2   chr2_16364571     HCab    C    T        0      0        2 
   2   chr2_16364571     HPrz    C    T        0      0        2 
   2   chr2_16364571     ZBoe    C    T        0      0        2 
   2   chr2_16364571     ZGre    C    T      0.5      1        2 
   2   chr2_16364571     ZHar    C    T        0      0        2 
   2   chr2_16364571   Sample    C    T        0      0        2 
   2   chr2_16380018     AAsi    A    G        0      0        2 
   2   chr2_16380018     AKia    A    G        0      0        2 
   2   chr2_16380018     AOna    A    G        0      0        2 
   2   chr2_16380018     ASom    A    G        1      2        2 
   2   chr2_16380018     HCab    A    G        0      0        2 
   2   chr2_16380018     HPrz    A    G        0      0        2 
   2   chr2_16380018     ZBoe    A    G        0      0        2 
   2   chr2_16380018     ZGre    A    G        0      0        2 
   2   chr2_16380018     ZHar    A    G        0      0        2 
   2   chr2_16380018   Sample    A    G        0      0        2 
   2   chr2_16380383     AAsi    C    T        0      0        2 
   2   chr2_16380383     AKia    C    T        0      0        2 
   2   chr2_16380383     AOna    C    T      0.5      1        2 
   2   chr2_16380383     ASom    C    T        0      0        2 
   2   chr2_16380383     HCab    C    T        0      0        2 
   2   chr2_16380383     HPrz    C    T        0      0        2 
   2   chr2_16380383     ZBoe    C    T        0      0        2 
   2   chr2_16380383     ZGre    C    T        0      0        2 
   2   chr2_16380383     ZHar    C    T        0      0        2 
   2   chr2_16380383   Sample    C    T        0      0        2 
   2   chr2_16380698     AAsi    A    C        1      2        2 
   2   chr2_16380698     AKia    A    C        0      0        2 
   2   chr2_16380698     AOna    A    C        0      0        2 
   2   chr2_16380698     ASom    A    C        0      0        2 
   2   chr2_16380698     HCab    A    C        0      0        2 
   2   chr2_16380698     HPrz    A    C        0      0        2 
   2   chr2_16380698     ZBoe    A    C        0      0        2 
   2   chr2_16380698     ZGre    A    C        0      0        2 
   2   chr2_16380698     ZHar    A    C        0      0        2 
   2   chr2_16380698   Sample    A    C        1      2        2 
   2   chr2_16384856     AAsi    A    G        0      0        2 
   2   chr2_16384856     AKia    A    G        0      0        2 
   2   chr2_16384856     AOna    A    G        0      0        2 
   2   chr2_16384856     ASom    A    G        0      0        2 
   2   chr2_16384856     HCab    A    G        0      0        2 
   2   chr2_16384856     HPrz    A    G        0      0        2 
   2   chr2_16384856     ZBoe    A    G        0      0        2 
   2   chr2_16384856     ZGre    A    G        1      2        2 
   2   chr2_16384856     ZHar    A    G        0      0        2 
   2   chr2_16384856   Sample    A    G        0      0        2 
   2   chr2_16387370     AAsi    G    A        0      0        2 
   2   chr2_16387370     AKia    G    A        0      0        2 
   2   chr2_16387370     AOna    G    A        0      0        2 
   2   chr2_16387370     ASom    G    A        0      0        2 
   2   chr2_16387370     HCab    G    A        1      2        2 
   2   chr2_16387370     HPrz    G    A      0.5      1        2 
   2   chr2_16387370     ZBoe    G    A        0      0        2 
   2   chr2_16387370     ZGre    G    A        0      0        2 
   2   chr2_16387370     ZHar    G    A        0      0        2 
   2   chr2_16387370   Sample    G    A        0      0        2 
   2   chr2_16387893     AAsi    G    A        0      0        2 
   2   chr2_16387893     AKia    G    A        0      0        2 
   2   chr2_16387893     AOna    G    A      0.5      1        2 
   2   chr2_16387893     ASom    G    A        0      0        2 
   2   chr2_16387893     HCab    G    A        0      0        2 
   2   chr2_16387893     HPrz    G    A        0      0        2 
   2   chr2_16387893     ZBoe    G    A        0      0        2 
   2   chr2_16387893     ZGre    G    A        0      0        2 
   2   chr2_16387893     ZHar    G    A        0      0        2 
   2   chr2_16387893   Sample    G    A        0      0        2 
   2   chr2_16394155     AAsi    T    A        0      0        2 
   2   chr2_16394155     AKia    T    A        0      0        2 
   2   chr2_16394155     AOna    T    A      0.5      1        2 
   2   chr2_16394155     ASom    T    A        0      0        2 
   2   chr2_16394155     HCab    T    A        0      0        2 
   2   chr2_16394155     HPrz    T    A        0      0        2 
   2   chr2_16394155     ZBoe    T    A        0      0        2 
   2   chr2_16394155     ZGre    T    A        0      0        2 
   2   chr2_16394155     ZHar    T    A        0      0        2 
   2   chr2_16394155   Sample    T    A        0      0        2 
   2   chr2_16394515     AAsi    G    A        0      0        2 
   2   chr2_16394515     AKia    G    A        0      0        2 
   2   chr2_16394515     AOna    G    A        0      0        2 
   2   chr2_16394515     ASom    G    A        0      0        2 
   2   chr2_16394515     HCab    G    A        0      0        2 
   2   chr2_16394515     HPrz    G    A        0      0        2 
   2   chr2_16394515     ZBoe    G    A        1      2        2 
   2   chr2_16394515     ZGre    G    A        0      0        2 
   2   chr2_16394515     ZHar    G    A        0      0        2 
   2   chr2_16394515   Sample    G    A        0      0        2 
   2   chr2_16397372     AAsi    C    G        0      0        2 
   2   chr2_16397372     AKia    C    G        0      0        2 
   2   chr2_16397372     AOna    C    G        0      0        2 
   2   chr2_16397372     ASom    C    G        0      0        2 
   2   chr2_16397372     HCab    C    G        1      2        2 
   2   chr2_16397372     HPrz    C    G        1      2        2 
   2   chr2_16397372     ZBoe    C    G        0      0        2 
   2   chr2_16397372     ZGre    C    G        0      0        2 
   2   chr2_16397372     ZHar    C    G        0      0        2 
   2   chr2_16397372   Sample    C    G        0      0        2 
   2   chr2_16399371     AAsi    C    T        0      0        2 
   2   chr2_16399371     AKia    C    T        0      0        2 
   2   chr2_16399371     AOna    C    T      0.5      1        2 
   2   chr2_16399371     ASom    C    T        0      0        2 
   2   chr2_16399371     HCab    C    T        0      0        2 
   2   chr2_16399371     HPrz    C    T        0      0        2 
   2   chr2_16399371     ZBoe    C    T        0      0        2 
   2   chr2_16399371     ZGre    C    T        0      0        2 
   2   chr2_16399371     ZHar    C    T        0      0        2 
   2   chr2_16399371   Sample    C    T        0      0        2 
   2   chr2_16403680     AAsi    T    C        0      0        2 
   2   chr2_16403680     AKia    T    C        0      0        2 
   2   chr2_16403680     AOna    T    C        0      0        2 
   2   chr2_16403680     ASom    T    C        1      2        2 
   2   chr2_16403680     HCab    T    C        0      0        2 
   2   chr2_16403680     HPrz    T    C        0      0        2 
   2   chr2_16403680     ZBoe    T    C        0      0        2 
   2   chr2_16403680     ZGre    T    C        0      0        2 
   2   chr2_16403680     ZHar    T    C        0      0        2 
   2   chr2_16403680   Sample    T    C        0      0        2 
   2   chr2_16422872     AAsi    A    G        0      0        2 
   2   chr2_16422872     AKia    A    G        0      0        2 
   2   chr2_16422872     AOna    A    G        0      0        2 
   2   chr2_16422872     ASom    A    G        0      0        2 
   2   chr2_16422872     HCab    A    G        0      0        2 
   2   chr2_16422872     HPrz    A    G        0      0        2 
   2   chr2_16422872     ZBoe    A    G      0.5      1        2 
   2   chr2_16422872     ZGre    A    G      0.5      1        2 
   2   chr2_16422872     ZHar    A    G        0      0        2 
   2   chr2_16422872   Sample    A    G        0      0        2 
   2   chr2_16433785     AAsi    A    G        0      0        2 
   2   chr2_16433785     AKia    A    G        0      0        2 
   2   chr2_16433785     AOna    A    G        0      0        2 
   2   chr2_16433785     ASom    A    G        0      0        2 
   2   chr2_16433785     HCab    A    G        1      2        2 
   2   chr2_16433785     HPrz    A    G        1      2        2 
   2   chr2_16433785     ZBoe    A    G        0      0        2 
   2   chr2_16433785     ZGre    A    G        0      0        2 
   2   chr2_16433785     ZHar    A    G        0      0        2 
   2   chr2_16433785   Sample    A    G        0      0        2 
   2   chr2_16434921     AAsi    G    A      0.5      1        2 
   2   chr2_16434921     AKia    G    A        0      0        2 
   2   chr2_16434921     AOna    G    A        0      0        2 
   2   chr2_16434921     ASom    G    A        0      0        2 
   2   chr2_16434921     HCab    G    A        0      0        2 
   2   chr2_16434921     HPrz    G    A        0      0        2 
   2   chr2_16434921     ZBoe    G    A        0      0        2 
   2   chr2_16434921     ZGre    G    A        0      0        2 
   2   chr2_16434921     ZHar    G    A        0      0        2 
   2   chr2_16434921   Sample    G    A        0      0        2 
   2   chr2_16435447     AAsi    C    T        0      0        2 
   2   chr2_16435447     AKia    C    T        0      0        2 
   2   chr2_16435447     AOna    C    T        0      0        2 
   2   chr2_16435447     ASom    C    T        0      0        2 
   2   chr2_16435447     HCab    C    T        0      0        2 
   2   chr2_16435447     HPrz    C    T        0      0        2 
   2   chr2_16435447     ZBoe    C    T        0      0        2 
   2   chr2_16435447     ZGre    C    T        0      0        2 
   2   chr2_16435447     ZHar    C    T        1      2        2 
   2   chr2_16435447   Sample    C    T        0      0        2 
   2   chr2_16435583     AAsi    G    T        0      0        2 
   2   chr2_16435583     AKia    G    T        0      0        2 
   2   chr2_16435583     AOna    G    T        0      0        2 
   2   chr2_16435583     ASom    G    T        0      0        2 
   2   chr2_16435583     HCab    G    T        0      0        2 
   2   chr2_16435583     HPrz    G    T        0      0        2 
   2   chr2_16435583     ZBoe    G    T        0      0        2 
   2   chr2_16435583     ZGre    G    T      0.5      1        2 
   2   chr2_16435583     ZHar    G    T        0      0        2 
   2   chr2_16435583   Sample    G    T        0      0        2 
   2   chr2_16436242     AAsi    C    T        0      0        2 
   2   chr2_16436242     AKia    C    T        0      0        2 
   2   chr2_16436242     AOna    C    T        0      0        2 
   2   chr2_16436242     ASom    C    T        0      0        2 
   2   chr2_16436242     HCab    C    T        0      0        2 
   2   chr2_16436242     HPrz    C    T        0      0        2 
   2   chr2_16436242     ZBoe    C    T      0.5      1        2 
   2   chr2_16436242     ZGre    C    T        0      0        2 
   2   chr2_16436242     ZHar    C    T        0      0        2 
   2   chr2_16436242   Sample    C    T        0      0        2 
   2   chr2_16456361     AAsi    A    G        0      0        2 
   2   chr2_16456361     AKia    A    G        0      0        2 
   2   chr2_16456361     AOna    A    G        0      0        2 
   2   chr2_16456361     ASom    A    G        0      0        2 
   2   chr2_16456361     HCab    A    G        0      0        2 
   2   chr2_16456361     HPrz    A    G        0      0        2 
   2   chr2_16456361     ZBoe    A    G        0      0        2 
   2   chr2_16456361     ZGre    A    G        0      0        2 
   2   chr2_16456361     ZHar    A    G        1      2        2 
   2   chr2_16456361   Sample    A    G        0      0        2 
   2   chr2_16457635     AAsi    T    G        0      0        2 
   2   chr2_16457635     AKia    T    G        0      0        2 
   2   chr2_16457635     AOna    T    G        0      0        2 
   2   chr2_16457635     ASom    T    G        0      0        2 
   2   chr2_16457635     HCab    T    G        1      2        2 
   2   chr2_16457635     HPrz    T    G        1      2        2 
   2   chr2_16457635     ZBoe    T    G        0      0        2 
   2   chr2_16457635     ZGre    T    G        0      0        2 
   2   chr2_16457635     ZHar    T    G        0      0        2 
   2   chr2_16457635   Sample    T    G        0      0        2 
   2   chr2_16459063     AAsi    T    A        0      0        2 
   2   chr2_16459063     AKia    T    A        0      0        2 
   2   chr2_16459063     AOna    T    A        0      0        2 
   2   chr2_16459063     ASom    T    A        0      0        2 
   2   chr2_16459063     HCab    T    A        1      2        2 
   2   chr2_16459063     HPrz    T    A        1      2        2 
   2   chr2_16459063     ZBoe    T    A        0      0        2 
   2   chr2_16459063     ZGre    T    A        0      0        2 
   2   chr2_16459063     ZHar    T    A        0      0        2 
   2   chr2_16459063   Sample    T    A        0      0        2 
   2   chr2_16468374     AAsi    A    G        0      0        2 
   2   chr2_16468374     AKia    A    G        0      0        2 
   2   chr2_16468374     AOna    A    G        0      0        2 
   2   chr2_16468374     ASom    A    G        0      0        2 
   2   chr2_16468374     HCab    A    G        1      2        2 
   2   chr2_16468374     HPrz    A    G        1      2        2 
   2   chr2_16468374     ZBoe    A    G        0      0        2 
   2   chr2_16468374     ZGre    A    G        0      0        2 
   2   chr2_16468374     ZHar    A    G        0      0        2 
   2   chr2_16468374   Sample    A    G        0      0        2 
   2   chr2_16486737     AAsi    T    C        0      0        2 
   2   chr2_16486737     AKia    T    C        0      0        2 
   2   chr2_16486737     AOna    T    C        0      0        2 
   2   chr2_16486737     ASom    T    C        0      0        2 
   2   chr2_16486737     HCab    T    C        1      2        2 
   2   chr2_16486737     HPrz    T    C        1      2        2 
   2   chr2_16486737     ZBoe    T    C        0      0        2 
   2   chr2_16486737     ZGre    T    C        0      0        2 
   2   chr2_16486737     ZHar    T    C        0      0        2 
   2   chr2_16486737   Sample    T    C        0      0        2 
   2   chr2_16506179     AAsi    G    A        0      0        2 
   2   chr2_16506179     AKia    G    A        0      0        2 
   2   chr2_16506179     AOna    G    A        0      0        2 
   2   chr2_16506179     ASom    G    A        0      0        2 
   2   chr2_16506179     HCab    G    A        1      2        2 
   2   chr2_16506179     HPrz    G    A        1      2        2 
   2   chr2_16506179     ZBoe    G    A        0      0        2 
   2   chr2_16506179     ZGre    G    A        0      0        2 
   2   chr2_16506179     ZHar    G    A        0      0        2 
   2   chr2_16506179   Sample    G    A        0      0        2 
   2   chr2_16507916     AAsi    T    C        0      0        2 
   2   chr2_16507916     AKia    T    C        0      0        2 
   2   chr2_16507916     AOna    T    C        0      0        2 
   2   chr2_16507916     ASom    T    C        1      2        2 
   2   chr2_16507916     HCab    T    C        0      0        2 
   2   chr2_16507916     HPrz    T    C        0      0        2 
   2   chr2_16507916     ZBoe    T    C        0      0        2 
   2   chr2_16507916     ZGre    T    C        0      0        2 
   2   chr2_16507916     ZHar    T    C        0      0        2 
   2   chr2_16507916   Sample    T    C        0      0        2 
   2   chr2_16519149     AAsi    C    T        0      0        2 
   2   chr2_16519149     AKia    C    T        0      0        2 
   2   chr2_16519149     AOna    C    T        0      0        2 
   2   chr2_16519149     ASom    C    T        0      0        2 
   2   chr2_16519149     HCab    C    T        1      2        2 
   2   chr2_16519149     HPrz    C    T        1      2        2 
   2   chr2_16519149     ZBoe    C    T        0      0        2 
   2   chr2_16519149     ZGre    C    T        0      0        2 
   2   chr2_16519149     ZHar    C    T        0      0        2 
   2   chr2_16519149   Sample    C    T        0      0        2 
   2   chr2_16520356     AAsi    C    G        1      2        2 
   2   chr2_16520356     AKia    C    G        1      2        2 
   2   chr2_16520356     AOna    C    G        0      0        2 
   2   chr2_16520356     ASom    C    G        1      2        2 
   2   chr2_16520356     HCab    C    G        0      0        2 
   2   chr2_16520356     HPrz    C    G        0      0        2 
   2   chr2_16520356     ZBoe    C    G        0      0        2 
   2   chr2_16520356     ZGre    C    G        0      0        2 
   2   chr2_16520356     ZHar    C    G        0      0        2 
   2   chr2_16520356   Sample    C    G        1      2        2 
   2   chr2_16521154     AAsi    A    G        0      0        2 
   2   chr2_16521154     AKia    A    G        0      0        2 
   2   chr2_16521154     AOna    A    G        1      2        2 
   2   chr2_16521154     ASom    A    G        0      0        2 
   2   chr2_16521154     HCab    A    G        0      0        2 
   2   chr2_16521154     HPrz    A    G        0      0        2 
   2   chr2_16521154     ZBoe    A    G        0      0        2 
   2   chr2_16521154     ZGre    A    G        0      0        2 
   2   chr2_16521154     ZHar    A    G        0      0        2 
   2   chr2_16521154   Sample    A    G        0      0        2 
   2   chr2_16521538     AAsi    T    C        0      0        2 
   2   chr2_16521538     AKia    T    C        0      0        2 
   2   chr2_16521538     AOna    T    C        0      0        2 
   2   chr2_16521538     ASom    T    C        0      0        2 
   2   chr2_16521538     HCab    T    C        0      0        2 
   2   chr2_16521538     HPrz    T    C        0      0        2 
   2   chr2_16521538     ZBoe    T    C        0      0        2 
   2   chr2_16521538     ZGre    T    C        0      0        2 
   2   chr2_16521538     ZHar    T    C        1      2        2 
   2   chr2_16521538   Sample    T    C        0      0        2 
   2   chr2_16525993     AAsi    A    G        0      0        2 
   2   chr2_16525993     AKia    A    G        0      0        2 
   2   chr2_16525993     AOna    A    G        1      2        2 
   2   chr2_16525993     ASom    A    G        0      0        2 
   2   chr2_16525993     HCab    A    G        0      0        2 
   2   chr2_16525993     HPrz    A    G        0      0        2 
   2   chr2_16525993     ZBoe    A    G        0      0        2 
   2   chr2_16525993     ZGre    A    G        0      0        2 
   2   chr2_16525993     ZHar    A    G        0      0        2 
   2   chr2_16525993   Sample    A    G        0      0        2 
   2   chr2_16526251     AAsi    T    G        0      0        2 
   2   chr2_16526251     AKia    T    G        0      0        2 
   2   chr2_16526251     AOna    T    G        0      0        2 
   2   chr2_16526251     ASom    T    G        0      0        2 
   2   chr2_16526251     HCab    T    G        0      0        2 
   2   chr2_16526251     HPrz    T    G        0      0        2 
   2   chr2_16526251     ZBoe    T    G        0      0        2 
   2   chr2_16526251     ZGre    T    G        0      0        2 
   2   chr2_16526251     ZHar    T    G        1      2        2 
   2   chr2_16526251   Sample    T    G        0      0        2 
   2   chr2_16527662     AAsi    T    G        0      0        2 
   2   chr2_16527662     AKia    T    G        0      0        2 
   2   chr2_16527662     AOna    T    G        0      0        2 
   2   chr2_16527662     ASom    T    G        0      0        2 
   2   chr2_16527662     HCab    T    G        0      0        2 
   2   chr2_16527662     HPrz    T    G        0      0        2 
   2   chr2_16527662     ZBoe    T    G      0.5      1        2 
   2   chr2_16527662     ZGre    T    G        0      0        2 
   2   chr2_16527662     ZHar    T    G        1      2        2 
   2   chr2_16527662   Sample    T    G        0      0        2 
   2   chr2_16531290     AAsi    A    G        0      0        2 
   2   chr2_16531290     AKia    A    G        0      0        2 
   2   chr2_16531290     AOna    A    G        0      0        2 
   2   chr2_16531290     ASom    A    G        0      0        2 
   2   chr2_16531290     HCab    A    G      0.5      1        2 
   2   chr2_16531290     HPrz    A    G      0.5      1        2 
   2   chr2_16531290     ZBoe    A    G        0      0        2 
   2   chr2_16531290     ZGre    A    G        0      0        2 
   2   chr2_16531290     ZHar    A    G        0      0        2 
   2   chr2_16531290   Sample    A    G        0      0        2 
   2   chr2_16532053     AAsi    G    A        0      0        2 
   2   chr2_16532053     AKia    G    A        0      0        2 
   2   chr2_16532053     AOna    G    A        0      0        2 
   2   chr2_16532053     ASom    G    A        0      0        2 
   2   chr2_16532053     HCab    G    A        0      0        2 
   2   chr2_16532053     HPrz    G    A        0      0        2 
   2   chr2_16532053     ZBoe    G    A        0      0        2 
   2   chr2_16532053     ZGre    G    A        1      2        2 
   2   chr2_16532053     ZHar    G    A        0      0        2 
   2   chr2_16532053   Sample    G    A        0      0        2 
   2   chr2_16541433     AAsi    T    C      0.5      1        2 
   2   chr2_16541433     AKia    T    C        0      0        2 
   2   chr2_16541433     AOna    T    C        0      0        2 
   2   chr2_16541433     ASom    T    C        1      2        2 
   2   chr2_16541433     HCab    T    C        1      2        2 
   2   chr2_16541433     HPrz    T    C        1      2        2 
   2   chr2_16541433     ZBoe    T    C        0      0        2 
   2   chr2_16541433     ZGre    T    C        0      0        2 
   2   chr2_16541433     ZHar    T    C        0      0        2 
   2   chr2_16541433   Sample    T    C        0      0        2 
   2   chr2_16543369     AAsi    T    C        1      2        2 
   2   chr2_16543369     AKia    T    C        1      2        2 
   2   chr2_16543369     AOna    T    C        1      2        2 
   2   chr2_16543369     ASom    T    C        1      2        2 
   2   chr2_16543369     HCab    T    C        0      0        2 
   2   chr2_16543369     HPrz    T    C        0      0        2 
   2   chr2_16543369     ZBoe    T    C        0      0        2 
   2   chr2_16543369     ZGre    T    C        0      0        2 
   2   chr2_16543369     ZHar    T    C        0      0        2 
   2   chr2_16543369   Sample    T    C        1      2        2 
   2   chr2_16548448     AAsi    A    G        0      0        2 
   2   chr2_16548448     AKia    A    G        1      2        2 
   2   chr2_16548448     AOna    A    G        0      0        2 
   2   chr2_16548448     ASom    A    G        0      0        2 
   2   chr2_16548448     HCab    A    G        0      0        2 
   2   chr2_16548448     HPrz    A    G        0      0        2 
   2   chr2_16548448     ZBoe    A    G        0      0        2 
   2   chr2_16548448     ZGre    A    G        0      0        2 
   2   chr2_16548448     ZHar    A    G        0      0        2 
   2   chr2_16548448   Sample    A    G        0      0        2 
   2   chr2_16560264     AAsi    C    G        0      0        2 
   2   chr2_16560264     AKia    C    G        0      0        2 
   2   chr2_16560264     AOna    C    G        0      0        2 
   2   chr2_16560264     ASom    C    G        0      0        2 
   2   chr2_16560264     HCab    C    G        0      0        2 
   2   chr2_16560264     HPrz    C    G        0      0        2 
   2   chr2_16560264     ZBoe    C    G        1      2        2 
   2   chr2_16560264     ZGre    C    G        0      0        2 
   2   chr2_16560264     ZHar    C    G        0      0        2 
   2   chr2_16560264   Sample    C    G        0      0        2 
   2   chr2_16564752     AAsi    C    T        0      0        2 
   2   chr2_16564752     AKia    C    T        0      0        2 
   2   chr2_16564752     AOna    C    T        0      0        2 
   2   chr2_16564752     ASom    C    T        0      0        2 
   2   chr2_16564752     HCab    C    T        0      0        2 
   2   chr2_16564752     HPrz    C    T        0      0        2 
   2   chr2_16564752     ZBoe    C    T      0.5      1        2 
   2   chr2_16564752     ZGre    C    T        0      0        2 
   2   chr2_16564752     ZHar    C    T        0      0        2 
   2   chr2_16564752   Sample    C    T        0      0        2 
   2   chr2_16564809     AAsi    A    G        0      0        2 
   2   chr2_16564809     AKia    A    G        1      2        2 
   2   chr2_16564809     AOna    A    G        0      0        2 
   2   chr2_16564809     ASom    A    G        0      0        2 
   2   chr2_16564809     HCab    A    G        0      0        2 
   2   chr2_16564809     HPrz    A    G        0      0        2 
   2   chr2_16564809     ZBoe    A    G        0      0        2 
   2   chr2_16564809     ZGre    A    G        0      0        2 
   2   chr2_16564809     ZHar    A    G        0      0        2 
   2   chr2_16564809   Sample    A    G        0      0        2 
   2   chr2_16564912     AAsi    A    G        0      0        2 
   2   chr2_16564912     AKia    A    G        0      0        2 
   2   chr2_16564912     AOna    A    G        0      0        2 
   2   chr2_16564912     ASom    A    G        0      0        2 
   2   chr2_16564912     HCab    A    G        0      0        2 
   2   chr2_16564912     HPrz    A    G      0.5      1        2 
   2   chr2_16564912     ZBoe    A    G        0      0        2 
   2   chr2_16564912     ZGre    A    G        0      0        2 
   2   chr2_16564912     ZHar    A    G        0      0        2 
   2   chr2_16564912   Sample    A    G        0      0        2 
   2   chr2_16568412     AAsi    G    A        0      0        2 
   2   chr2_16568412     AKia    G    A        0      0        2 
   2   chr2_16568412     AOna    G    A        0      0        2 
   2   chr2_16568412     ASom    G    A        0      0        2 
   2   chr2_16568412     HCab    G    A        1      2        2 
   2   chr2_16568412     HPrz    G    A        1      2        2 
   2   chr2_16568412     ZBoe    G    A        0      0        2 
   2   chr2_16568412     ZGre    G    A        0      0        2 
   2   chr2_16568412     ZHar    G    A        0      0        2 
   2   chr2_16568412   Sample    G    A        0      0        2 
   2   chr2_16572919     AAsi    T    C        0      0        2 
   2   chr2_16572919     AKia    T    C        0      0        2 
   2   chr2_16572919     AOna    T    C        0      0        2 
   2   chr2_16572919     ASom    T    C        0      0        2 
   2   chr2_16572919     HCab    T    C      0.5      1        2 
   2   chr2_16572919     HPrz    T    C        0      0        2 
   2   chr2_16572919     ZBoe    T    C        0      0        2 
   2   chr2_16572919     ZGre    T    C        0      0        2 
   2   chr2_16572919     ZHar    T    C        0      0        2 
   2   chr2_16572919   Sample    T    C        0      0        2 
   2   chr2_16578172     AAsi    T    C        0      0        2 
   2   chr2_16578172     AKia    T    C        0      0        2 
   2   chr2_16578172     AOna    T    C        1      2        2 
   2   chr2_16578172     ASom    T    C        0      0        2 
   2   chr2_16578172     HCab    T    C        0      0        2 
   2   chr2_16578172     HPrz    T    C        0      0        2 
   2   chr2_16578172     ZBoe    T    C        0      0        2 
   2   chr2_16578172     ZGre    T    C        0      0        2 
   2   chr2_16578172     ZHar    T    C        0      0        2 
   2   chr2_16578172   Sample    T    C        0      0        2 
   2   chr2_16582966     AAsi    T    C        0      0        2 
   2   chr2_16582966     AKia    T    C        1      2        2 
   2   chr2_16582966     AOna    T    C        0      0        2 
   2   chr2_16582966     ASom    T    C        0      0        2 
   2   chr2_16582966     HCab    T    C        0      0        2 
   2   chr2_16582966     HPrz    T    C        0      0        2 
   2   chr2_16582966     ZBoe    T    C        0      0        2 
   2   chr2_16582966     ZGre    T    C        0      0        2 
   2   chr2_16582966     ZHar    T    C        0      0        2 
   2   chr2_16582966   Sample    T    C        0      0        2 
   2   chr2_16584870     AAsi    T    A        0      0        2 
   2   chr2_16584870     AKia    T    A        0      0        2 
   2   chr2_16584870     AOna    T    A        0      0        2 
   2   chr2_16584870     ASom    T    A        0      0        2 
   2   chr2_16584870     HCab    T    A        0      0        2 
   2   chr2_16584870     HPrz    T    A        0      0        2 
   2   chr2_16584870     ZBoe    T    A        0      0        2 
   2   chr2_16584870     ZGre    T    A        0      0        2 
   2   chr2_16584870     ZHar    T    A        1      2        2 
   2   chr2_16584870   Sample    T    A        0      0        2 
   2   chr2_16588548     AAsi    A    G        0      0        2 
   2   chr2_16588548     AKia    A    G        0      0        2 
   2   chr2_16588548     AOna    A    G      0.5      1        2 
   2   chr2_16588548     ASom    A    G        0      0        2 
   2   chr2_16588548     HCab    A    G        0      0        2 
   2   chr2_16588548     HPrz    A    G        0      0        2 
   2   chr2_16588548     ZBoe    A    G        0      0        2 
   2   chr2_16588548     ZGre    A    G        0      0        2 
   2   chr2_16588548     ZHar    A    G        0      0        2 
   2   chr2_16588548   Sample    A    G        0      0        2 
   2   chr2_16602968     AAsi    C    T        0      0        2 
   2   chr2_16602968     AKia    C    T        0      0        2 
   2   chr2_16602968     AOna    C    T        0      0        2 
   2   chr2_16602968     ASom    C    T        0      0        2 
   2   chr2_16602968     HCab    C    T        0      0        2 
   2   chr2_16602968     HPrz    C    T        0      0        2 
   2   chr2_16602968     ZBoe    C    T      0.5      1        2 
   2   chr2_16602968     ZGre    C    T        0      0        2 
   2   chr2_16602968     ZHar    C    T        0      0        2 
   2   chr2_16602968   Sample    C    T        0      0        2 
   2   chr2_16603077     AAsi    T    G        0      0        2 
   2   chr2_16603077     AKia    T    G        0      0        2 
   2   chr2_16603077     AOna    T    G        0      0        2 
   2   chr2_16603077     ASom    T    G        1      2        2 
   2   chr2_16603077     HCab    T    G        0      0        2 
   2   chr2_16603077     HPrz    T    G        0      0        2 
   2   chr2_16603077     ZBoe    T    G        0      0        2 
   2   chr2_16603077     ZGre    T    G        0      0        2 
   2   chr2_16603077     ZHar    T    G        0      0        2 
   2   chr2_16603077   Sample    T    G        0      0        2 
   2   chr2_16603666     AAsi    G    A        0      0        2 
   2   chr2_16603666     AKia    G    A      0.5      1        2 
   2   chr2_16603666     AOna    G    A        1      2        2 
   2   chr2_16603666     ASom    G    A        0      0        2 
   2   chr2_16603666     HCab    G    A        0      0        2 
   2   chr2_16603666     HPrz    G    A        0      0        2 
   2   chr2_16603666     ZBoe    G    A        0      0        2 
   2   chr2_16603666     ZGre    G    A        0      0        2 
   2   chr2_16603666     ZHar    G    A        0      0        2 
   2   chr2_16603666   Sample    G    A        0      0        2 
   2   chr2_16604320     AAsi    C    G      0.5      1        2 
   2   chr2_16604320     AKia    C    G        0      0        2 
   2   chr2_16604320     AOna    C    G        0      0        2 
   2   chr2_16604320     ASom    C    G        0      0        2 
   2   chr2_16604320     HCab    C    G        0      0        2 
   2   chr2_16604320     HPrz    C    G        0      0        2 
   2   chr2_16604320     ZBoe    C    G        0      0        2 
   2   chr2_16604320     ZGre    C    G        0      0        2 
   2   chr2_16604320     ZHar    C    G        0      0        2 
   2   chr2_16604320   Sample    C    G        0      0        2 
   2   chr2_16606163     AAsi    A    G        0      0        2 
   2   chr2_16606163     AKia    A    G        0      0        2 
   2   chr2_16606163     AOna    A    G        0      0        2 
   2   chr2_16606163     ASom    A    G        0      0        2 
   2   chr2_16606163     HCab    A    G        0      0        2 
   2   chr2_16606163     HPrz    A    G        0      0        2 
   2   chr2_16606163     ZBoe    A    G        1      2        2 
   2   chr2_16606163     ZGre    A    G        1      2        2 
   2   chr2_16606163     ZHar    A    G        1      2        2 
   2   chr2_16606163   Sample    A    G        0      0        2 
   2   chr2_16607643     AAsi    A    C        0      0        2 
   2   chr2_16607643     AKia    A    C        0      0        2 
   2   chr2_16607643     AOna    A    C        1      2        2 
   2   chr2_16607643     ASom    A    C        0      0        2 
   2   chr2_16607643     HCab    A    C        0      0        2 
   2   chr2_16607643     HPrz    A    C        0      0        2 
   2   chr2_16607643     ZBoe    A    C        0      0        2 
   2   chr2_16607643     ZGre    A    C        0      0        2 
   2   chr2_16607643     ZHar    A    C        0      0        2 
   2   chr2_16607643   Sample    A    C        0      0        2 
   2   chr2_16609843     AAsi    C    T        0      0        2 
   2   chr2_16609843     AKia    C    T        0      0        2 
   2   chr2_16609843     AOna    C    T        0      0        2 
   2   chr2_16609843     ASom    C    T        0      0        2 
   2   chr2_16609843     HCab    C    T        0      0        2 
   2   chr2_16609843     HPrz    C    T        0      0        2 
   2   chr2_16609843     ZBoe    C    T        0      0        2 
   2   chr2_16609843     ZGre    C    T        1      2        2 
   2   chr2_16609843     ZHar    C    T        0      0        2 
   2   chr2_16609843   Sample    C    T        0      0        2 
   2   chr2_16621769     AAsi    T    G        0      0        2 
   2   chr2_16621769     AKia    T    G        0      0        2 
   2   chr2_16621769     AOna    T    G        0      0        2 
   2   chr2_16621769     ASom    T    G        0      0        2 
   2   chr2_16621769     HCab    T    G        1      2        2 
   2   chr2_16621769     HPrz    T    G        1      2        2 
   2   chr2_16621769     ZBoe    T    G        0      0        2 
   2   chr2_16621769     ZGre    T    G        0      0        2 
   2   chr2_16621769     ZHar    T    G        0      0        2 
   2   chr2_16621769   Sample    T    G        0      0        2 
   2   chr2_16622417     AAsi    A    G        0      0        2 
   2   chr2_16622417     AKia    A    G        0      0        2 
   2   chr2_16622417     AOna    A    G        0      0        2 
   2   chr2_16622417     ASom    A    G        0      0        2 
   2   chr2_16622417     HCab    A    G        0      0        2 
   2   chr2_16622417     HPrz    A    G        0      0        2 
   2   chr2_16622417     ZBoe    A    G        0      0        2 
   2   chr2_16622417     ZGre    A    G        0      0        2 
   2   chr2_16622417     ZHar    A    G        1      2        2 
   2   chr2_16622417   Sample    A    G        0      0        2 
   2   chr2_16626794     AAsi    T    C        0      0        2 
   2   chr2_16626794     AKia    T    C        0      0        2 
   2   chr2_16626794     AOna    T    C      0.5      1        2 
   2   chr2_16626794     ASom    T    C        0      0        2 
   2   chr2_16626794     HCab    T    C        0      0        2 
   2   chr2_16626794     HPrz    T    C        0      0        2 
   2   chr2_16626794     ZBoe    T    C        0      0        2 
   2   chr2_16626794     ZGre    T    C        0      0        2 
   2   chr2_16626794     ZHar    T    C        0      0        2 
   2   chr2_16626794   Sample    T    C        0      0        2 
   2   chr2_16636937     AAsi    A    G        0      0        2 
   2   chr2_16636937     AKia    A    G        1      2        2 
   2   chr2_16636937     AOna    A    G      0.5      1        2 
   2   chr2_16636937     ASom    A    G        0      0        2 
   2   chr2_16636937     HCab    A    G        0      0        2 
   2   chr2_16636937     HPrz    A    G        0      0        2 
   2   chr2_16636937     ZBoe    A    G        0      0        2 
   2   chr2_16636937     ZGre    A    G        0      0        2 
   2   chr2_16636937     ZHar    A    G        0      0        2 
   2   chr2_16636937   Sample    A    G        0      0        2 
   2   chr2_16639998     AAsi    G    T        0      0        2 
   2   chr2_16639998     AKia    G    T        0      0        2 
   2   chr2_16639998     AOna    G    T        0      0        2 
   2   chr2_16639998     ASom    G    T        0      0        2 
   2   chr2_16639998     HCab    G    T      0.5      1        2 
   2   chr2_16639998     HPrz    G    T        1      2        2 
   2   chr2_16639998     ZBoe    G    T        0      0        2 
   2   chr2_16639998     ZGre    G    T        0      0        2 
   2   chr2_16639998     ZHar    G    T        0      0        2 
   2   chr2_16639998   Sample    G    T        0      0        2 
   2   chr2_16640336     AAsi    G    A        0      0        2 
   2   chr2_16640336     AKia    G    A        0      0        2 
   2   chr2_16640336     AOna    G    A        0      0        2 
   2   chr2_16640336     ASom    G    A        0      0        2 
   2   chr2_16640336     HCab    G    A      0.5      1        2 
   2   chr2_16640336     HPrz    G    A        0      0        2 
   2   chr2_16640336     ZBoe    G    A        0      0        2 
   2   chr2_16640336     ZGre    G    A        0      0        2 
   2   chr2_16640336     ZHar    G    A        0      0        2 
   2   chr2_16640336   Sample    G    A        0      0        2 
   2   chr2_16645377     AAsi    G    C        0      0        2 
   2   chr2_16645377     AKia    G    C        0      0        2 
   2   chr2_16645377     AOna    G    C        0      0        2 
   2   chr2_16645377     ASom    G    C        0      0        2 
   2   chr2_16645377     HCab    G    C        0      0        2 
   2   chr2_16645377     HPrz    G    C        0      0        2 
   2   chr2_16645377     ZBoe    G    C        0      0        2 
   2   chr2_16645377     ZGre    G    C      0.5      1        2 
   2   chr2_16645377     ZHar    G    C        0      0        2 
   2   chr2_16645377   Sample    G    C        0      0        2 
   2   chr2_16646418     AAsi    G    A        0      0        2 
   2   chr2_16646418     AKia    G    A        0      0        2 
   2   chr2_16646418     AOna    G    A        0      0        2 
   2   chr2_16646418     ASom    G    A        0      0        2 
   2   chr2_16646418     HCab    G    A        1      2        2 
   2   chr2_16646418     HPrz    G    A        1      2        2 
   2   chr2_16646418     ZBoe    G    A        0      0        2 
   2   chr2_16646418     ZGre    G    A        0      0        2 
   2   chr2_16646418     ZHar    G    A        0      0        2 
   2   chr2_16646418   Sample    G    A        0      0        2 
   2   chr2_16653451     AAsi    A    G        0      0        2 
   2   chr2_16653451     AKia    A    G        0      0        2 
   2   chr2_16653451     AOna    A    G        0      0        2 
   2   chr2_16653451     ASom    A    G        0      0        2 
   2   chr2_16653451     HCab    A    G        0      0        2 
   2   chr2_16653451     HPrz    A    G        0      0        2 
   2   chr2_16653451     ZBoe    A    G        0      0        2 
   2   chr2_16653451     ZGre    A    G        0      0        2 
   2   chr2_16653451     ZHar    A    G        1      2        2 
   2   chr2_16653451   Sample    A    G        0      0        2 
   2   chr2_16654540     AAsi    G    A        0      0        2 
   2   chr2_16654540     AKia    G    A        0      0        2 
   2   chr2_16654540     AOna    G    A        0      0        2 
   2   chr2_16654540     ASom    G    A        0      0        2 
   2   chr2_16654540     HCab    G    A        1      2        2 
   2   chr2_16654540     HPrz    G    A        1      2        2 
   2   chr2_16654540     ZBoe    G    A        0      0        2 
   2   chr2_16654540     ZGre    G    A        0      0        2 
   2   chr2_16654540     ZHar    G    A        0      0        2 
   2   chr2_16654540   Sample    G    A        0      0        2 
   2   chr2_16668468     AAsi    T    C        0      0        2 
   2   chr2_16668468     AKia    T    C        0      0        2 
   2   chr2_16668468     AOna    T    C        0      0        2 
   2   chr2_16668468     ASom    T    C        0      0        2 
   2   chr2_16668468     HCab    T    C        1      2        2 
   2   chr2_16668468     HPrz    T    C        1      2        2 
   2   chr2_16668468     ZBoe    T    C        0      0        2 
   2   chr2_16668468     ZGre    T    C        0      0        2 
   2   chr2_16668468     ZHar    T    C        0      0        2 
   2   chr2_16668468   Sample    T    C        0      0        2 
   2   chr2_16669519     AAsi    T    C        0      0        2 
   2   chr2_16669519     AKia    T    C        0      0        2 
   2   chr2_16669519     AOna    T    C        0      0        2 
   2   chr2_16669519     ASom    T    C        0      0        2 
   2   chr2_16669519     HCab    T    C        1      2        2 
   2   chr2_16669519     HPrz    T    C        1      2        2 
   2   chr2_16669519     ZBoe    T    C        0      0        2 
   2   chr2_16669519     ZGre    T    C        0      0        2 
   2   chr2_16669519     ZHar    T    C        0      0        2 
   2   chr2_16669519   Sample    T    C        0      0        2 
   2   chr2_16669560     AAsi    T    C        0      0        2 
   2   chr2_16669560     AKia    T    C        0      0        2 
   2   chr2_16669560     AOna    T    C        0      0        2 
   2   chr2_16669560     ASom    T    C        0      0        2 
   2   chr2_16669560     HCab    T    C        0      0        2 
   2   chr2_16669560     HPrz    T    C        0      0        2 
   2   chr2_16669560     ZBoe    T    C        0      0        2 
   2   chr2_16669560     ZGre    T    C        0      0        2 
   2   chr2_16669560     ZHar    T    C        1      2        2 
   2   chr2_16669560   Sample    T    C        0      0        2 
   2   chr2_16676652     AAsi    G    A        0      0        2 
   2   chr2_16676652     AKia    G    A        0      0        2 
   2   chr2_16676652     AOna    G    A        0      0        2 
   2   chr2_16676652     ASom    G    A        0      0        2 
   2   chr2_16676652     HCab    G    A        1      2        2 
   2   chr2_16676652     HPrz    G    A        1      2        2 
   2   chr2_16676652     ZBoe    G    A        0      0        2 
   2   chr2_16676652     ZGre    G    A        0      0        2 
   2   chr2_16676652     ZHar    G    A        0      0        2 
   2   chr2_16676652   Sample    G    A        0      0        2 
   2   chr2_16691434     AAsi    T    C        0      0        2 
   2   chr2_16691434     AKia    T    C        0      0        2 
   2   chr2_16691434     AOna    T    C        0      0        2 
   2   chr2_16691434     ASom    T    C        0      0        2 
   2   chr2_16691434     HCab    T    C        0      0        2 
   2   chr2_16691434     HPrz    T    C        0      0        2 
   2   chr2_16691434     ZBoe    T    C        0      0        2 
   2   chr2_16691434     ZGre    T    C        0      0        2 
   2   chr2_16691434     ZHar    T    C        1      2        2 
   2   chr2_16691434   Sample    T    C        0      0        2 
   2   chr2_16692301     AAsi    T    C        0      0        2 
   2   chr2_16692301     AKia    T    C        0      0        2 
   2   chr2_16692301     AOna    T    C        1      2        2 
   2   chr2_16692301     ASom    T    C        0      0        2 
   2   chr2_16692301     HCab    T    C        0      0        2 
   2   chr2_16692301     HPrz    T    C        0      0        2 
   2   chr2_16692301     ZBoe    T    C        0      0        2 
   2   chr2_16692301     ZGre    T    C        0      0        2 
   2   chr2_16692301     ZHar    T    C        0      0        2 
   2   chr2_16692301   Sample    T    C        0      0        2 
   2   chr2_16693432     AAsi    C    G        0      0        2 
   2   chr2_16693432     AKia    C    G        1      2        2 
   2   chr2_16693432     AOna    C    G        0      0        2 
   2   chr2_16693432     ASom    C    G        0      0        2 
   2   chr2_16693432     HCab    C    G        0      0        2 
   2   chr2_16693432     HPrz    C    G        0      0        2 
   2   chr2_16693432     ZBoe    C    G        0      0        2 
   2   chr2_16693432     ZGre    C    G        0      0        2 
   2   chr2_16693432     ZHar    C    G        0      0        2 
   2   chr2_16693432   Sample    C    G        0      0        2 
   2   chr2_16693884     AAsi    C    A        0      0        2 
   2   chr2_16693884     AKia    C    A        0      0        2 
   2   chr2_16693884     AOna    C    A      0.5      1        2 
   2   chr2_16693884     ASom    C    A        0      0        2 
   2   chr2_16693884     HCab    C    A        0      0        2 
   2   chr2_16693884     HPrz    C    A        0      0        2 
   2   chr2_16693884     ZBoe    C    A        0      0        2 
   2   chr2_16693884     ZGre    C    A        0      0        2 
   2   chr2_16693884     ZHar    C    A        0      0        2 
   2   chr2_16693884   Sample    C    A        0      0        2 
   2   chr2_16697052     AAsi    G    A        0      0        2 
   2   chr2_16697052     AKia    G    A        0      0        2 
   2   chr2_16697052     AOna    G    A        0      0        2 
   2   chr2_16697052     ASom    G    A        0      0        2 
   2   chr2_16697052     HCab    G    A        0      0        2 
   2   chr2_16697052     HPrz    G    A        0      0        2 
   2   chr2_16697052     ZBoe    G    A        1      2        2 
   2   chr2_16697052     ZGre    G    A        0      0        2 
   2   chr2_16697052     ZHar    G    A        1      2        2 
   2   chr2_16697052   Sample    G    A        0      0        2 
   2   chr2_16699955     AAsi    A    G        0      0        2 
   2   chr2_16699955     AKia    A    G        0      0        2 
   2   chr2_16699955     AOna    A    G        0      0        2 
   2   chr2_16699955     ASom    A    G        0      0        2 
   2   chr2_16699955     HCab    A    G        1      2        2 
   2   chr2_16699955     HPrz    A    G        1      2        2 
   2   chr2_16699955     ZBoe    A    G        0      0        2 
   2   chr2_16699955     ZGre    A    G        0      0        2 
   2   chr2_16699955     ZHar    A    G        0      0        2 
   2   chr2_16699955   Sample    A    G        0      0        2 
   2   chr2_16702035     AAsi    G    A        0      0        2 
   2   chr2_16702035     AKia    G    A        0      0        2 
   2   chr2_16702035     AOna    G    A        0      0        2 
   2   chr2_16702035     ASom    G    A        0      0        2 
   2   chr2_16702035     HCab    G    A        0      0        2 
   2   chr2_16702035     HPrz    G    A        0      0        2 
   2   chr2_16702035     ZBoe    G    A        0      0        2 
   2   chr2_16702035     ZGre    G    A      0.5      1        2 
   2   chr2_16702035     ZHar    G    A        0      0        2 
   2   chr2_16702035   Sample    G    A        0      0        2 
   2   chr2_16710484     AAsi    G    A        0      0        2 
   2   chr2_16710484     AKia    G    A        0      0        2 
   2   chr2_16710484     AOna    G    A        0      0        2 
   2   chr2_16710484     ASom    G    A        0      0        2 
   2   chr2_16710484     HCab    G    A        0      0        2 
   2   chr2_16710484     HPrz    G    A        0      0        2 
   2   chr2_16710484     ZBoe    G    A        1      2        2 
   2   chr2_16710484     ZGre    G    A        0      0        2 
   2   chr2_16710484     ZHar    G    A        0      0        2 
   2   chr2_16710484   Sample    G    A        0      0        2 
   2   chr2_16715983     AAsi    T    C        0      0        2 
   2   chr2_16715983     AKia    T    C        0      0        2 
   2   chr2_16715983     AOna    T    C        0      0        2 
   2   chr2_16715983     ASom    T    C        0      0        2 
   2   chr2_16715983     HCab    T    C        1      2        2 
   2   chr2_16715983     HPrz    T    C        1      2        2 
   2   chr2_16715983     ZBoe    T    C        0      0        2 
   2   chr2_16715983     ZGre    T    C        0      0        2 
   2   chr2_16715983     ZHar    T    C        0      0        2 
   2   chr2_16715983   Sample    T    C        0      0        2 
   2   chr2_16718055     AAsi    C    T        1      2        2 
   2   chr2_16718055     AKia    C    T        0      0        2 
   2   chr2_16718055     AOna    C    T        0      0        2 
   2   chr2_16718055     ASom    C    T        1      2        2 
   2   chr2_16718055     HCab    C    T        0      0        2 
   2   chr2_16718055     HPrz    C    T        0      0        2 
   2   chr2_16718055     ZBoe    C    T        0      0        2 
   2   chr2_16718055     ZGre    C    T        0      0        2 
   2   chr2_16718055     ZHar    C    T        0      0        2 
   2   chr2_16718055   Sample    C    T        1      2        2 
   2   chr2_16721940     AAsi    T    C        0      0        2 
   2   chr2_16721940     AKia    T    C        0      0        2 
   2   chr2_16721940     AOna    T    C      0.5      1        2 
   2   chr2_16721940     ASom    T    C        0      0        2 
   2   chr2_16721940     HCab    T    C        0      0        2 
   2   chr2_16721940     HPrz    T    C        0      0        2 
   2   chr2_16721940     ZBoe    T    C        0      0        2 
   2   chr2_16721940     ZGre    T    C        0      0        2 
   2   chr2_16721940     ZHar    T    C        0      0        2 
   2   chr2_16721940   Sample    T    C        0      0        2 
   2   chr2_16724295     AAsi    T    C        0      0        2 
   2   chr2_16724295     AKia    T    C        0      0        2 
   2   chr2_16724295     AOna    T    C        0      0        2 
   2   chr2_16724295     ASom    T    C        0      0        2 
   2   chr2_16724295     HCab    T    C        0      0        2 
   2   chr2_16724295     HPrz    T    C        0      0        2 
   2   chr2_16724295     ZBoe    T    C        0      0        2 
   2   chr2_16724295     ZGre    T    C        0      0        2 
   2   chr2_16724295     ZHar    T    C        1      2        2 
   2   chr2_16724295   Sample    T    C        0      0        2 
   2   chr2_16728416     AAsi    T    C        0      0        2 
   2   chr2_16728416     AKia    T    C        1      2        2 
   2   chr2_16728416     AOna    T    C        0      0        2 
   2   chr2_16728416     ASom    T    C        0      0        2 
   2   chr2_16728416     HCab    T    C        0      0        2 
   2   chr2_16728416     HPrz    T    C        0      0        2 
   2   chr2_16728416     ZBoe    T    C        0      0        2 
   2   chr2_16728416     ZGre    T    C        0      0        2 
   2   chr2_16728416     ZHar    T    C        0      0        2 
   2   chr2_16728416   Sample    T    C        0      0        2 
   2   chr2_16732149     AAsi    A    G        0      0        2 
   2   chr2_16732149     AKia    A    G        0      0        2 
   2   chr2_16732149     AOna    A    G        0      0        2 
   2   chr2_16732149     ASom    A    G        0      0        2 
   2   chr2_16732149     HCab    A    G        0      0        2 
   2   chr2_16732149     HPrz    A    G        0      0        2 
   2   chr2_16732149     ZBoe    A    G        0      0        2 
   2   chr2_16732149     ZGre    A    G        0      0        2 
   2   chr2_16732149     ZHar    A    G        1      2        2 
   2   chr2_16732149   Sample    A    G        0      0        2 
   2   chr2_16743069     AAsi    T    G        0      0        2 
   2   chr2_16743069     AKia    T    G        0      0        2 
   2   chr2_16743069     AOna    T    G        0      0        2 
   2   chr2_16743069     ASom    T    G        0      0        2 
   2   chr2_16743069     HCab    T    G        1      2        2 
   2   chr2_16743069     HPrz    T    G        1      2        2 
   2   chr2_16743069     ZBoe    T    G        0      0        2 
   2   chr2_16743069     ZGre    T    G        0      0        2 
   2   chr2_16743069     ZHar    T    G        0      0        2 
   2   chr2_16743069   Sample    T    G        0      0        2 
   2   chr2_16751650     AAsi    A    G        0      0        2 
   2   chr2_16751650     AKia    A    G        1      2        2 
   2   chr2_16751650     AOna    A    G        0      0        2 
   2   chr2_16751650     ASom    A    G        0      0        2 
   2   chr2_16751650     HCab    A    G        0      0        2 
   2   chr2_16751650     HPrz    A    G        0      0        2 
   2   chr2_16751650     ZBoe    A    G        0      0        2 
   2   chr2_16751650     ZGre    A    G        0      0        2 
   2   chr2_16751650     ZHar    A    G        0      0        2 
   2   chr2_16751650   Sample    A    G        0      0        2 
   2   chr2_16754713     AAsi    T    C      0.5      1        2 
   2   chr2_16754713     AKia    T    C        0      0        2 
   2   chr2_16754713     AOna    T    C        0      0        2 
   2   chr2_16754713     ASom    T    C        0      0        2 
   2   chr2_16754713     HCab    T    C        0      0        2 
   2   chr2_16754713     HPrz    T    C        0      0        2 
   2   chr2_16754713     ZBoe    T    C        0      0        2 
   2   chr2_16754713     ZGre    T    C        0      0        2 
   2   chr2_16754713     ZHar    T    C        0      0        2 
   2   chr2_16754713   Sample    T    C        1      2        2 
   2   chr2_16758694     AAsi    A    G        0      0        2 
   2   chr2_16758694     AKia    A    G        0      0        2 
   2   chr2_16758694     AOna    A    G        1      2        2 
   2   chr2_16758694     ASom    A    G        0      0        2 
   2   chr2_16758694     HCab    A    G        0      0        2 
   2   chr2_16758694     HPrz    A    G        0      0        2 
   2   chr2_16758694     ZBoe    A    G        1      2        2 
   2   chr2_16758694     ZGre    A    G        1      2        2 
   2   chr2_16758694     ZHar    A    G        1      2        2 
   2   chr2_16758694   Sample    A    G        0      0        2 
   2   chr2_16761232     AAsi    T    C        0      0        2 
   2   chr2_16761232     AKia    T    C        0      0        2 
   2   chr2_16761232     AOna    T    C        0      0        2 
   2   chr2_16761232     ASom    T    C        0      0        2 
   2   chr2_16761232     HCab    T    C        0      0        2 
   2   chr2_16761232     HPrz    T    C        0      0        2 
   2   chr2_16761232     ZBoe    T    C        0      0        2 
   2   chr2_16761232     ZGre    T    C        0      0        2 
   2   chr2_16761232     ZHar    T    C        1      2        2 
   2   chr2_16761232   Sample    T    C        0      0        2 
   2   chr2_16765422     AAsi    A    G        0      0        2 
   2   chr2_16765422     AKia    A    G        0      0        2 
   2   chr2_16765422     AOna    A    G        0      0        2 
   2   chr2_16765422     ASom    A    G        0      0        2 
   2   chr2_16765422     HCab    A    G        0      0        2 
   2   chr2_16765422     HPrz    A    G        0      0        2 
   2   chr2_16765422     ZBoe    A    G        0      0        2 
   2   chr2_16765422     ZGre    A    G        0      0        2 
   2   chr2_16765422     ZHar    A    G        1      2        2 
   2   chr2_16765422   Sample    A    G        0      0        2 
   2   chr2_16771556     AAsi    T    G        0      0        2 
   2   chr2_16771556     AKia    T    G        0      0        2 
   2   chr2_16771556     AOna    T    G        0      0        2 
   2   chr2_16771556     ASom    T    G        0      0        2 
   2   chr2_16771556     HCab    T    G        0      0        2 
   2   chr2_16771556     HPrz    T    G      0.5      1        2 
   2   chr2_16771556     ZBoe    T    G        0      0        2 
   2   chr2_16771556     ZGre    T    G        0      0        2 
   2   chr2_16771556     ZHar    T    G        0      0        2 
   2   chr2_16771556   Sample    T    G        0      0        2 
   2   chr2_16778388     AAsi    A    C        0      0        2 
   2   chr2_16778388     AKia    A    C        0      0        2 
   2   chr2_16778388     AOna    A    C        0      0        2 
   2   chr2_16778388     ASom    A    C        0      0        2 
   2   chr2_16778388     HCab    A    C      0.5      1        2 
   2   chr2_16778388     HPrz    A    C        1      2        2 
   2   chr2_16778388     ZBoe    A    C        0      0        2 
   2   chr2_16778388     ZGre    A    C        0      0        2 
   2   chr2_16778388     ZHar    A    C        0      0        2 
   2   chr2_16778388   Sample    A    C        0      0        2 
   2   chr2_16778917     AAsi    A    G        0      0        2 
   2   chr2_16778917     AKia    A    G        0      0        2 
   2   chr2_16778917     AOna    A    G        0      0        2 
   2   chr2_16778917     ASom    A    G        0      0        2 
   2   chr2_16778917     HCab    A    G        0      0        2 
   2   chr2_16778917     HPrz    A    G        0      0        2 
   2   chr2_16778917     ZBoe    A    G        0      0        2 
   2   chr2_16778917     ZGre    A    G      0.5      1        2 
   2   chr2_16778917     ZHar    A    G        0      0        2 
   2   chr2_16778917   Sample    A    G        0      0        2 
   2   chr2_16784778     AAsi    G    A        0      0        2 
   2   chr2_16784778     AKia    G    A        0      0        2 
   2   chr2_16784778     AOna    G    A        0      0        2 
   2   chr2_16784778     ASom    G    A        0      0        2 
   2   chr2_16784778     HCab    G    A        0      0        2 
   2   chr2_16784778     HPrz    G    A        0      0        2 
   2   chr2_16784778     ZBoe    G    A        0      0        2 
   2   chr2_16784778     ZGre    G    A        1      2        2 
   2   chr2_16784778     ZHar    G    A        0      0        2 
   2   chr2_16784778   Sample    G    A        0      0        2 
   2   chr2_16790166     AAsi    T    A        1      2        2 
   2   chr2_16790166     AKia    T    A        0      0        2 
   2   chr2_16790166     AOna    T    A        0      0        2 
   2   chr2_16790166     ASom    T    A        1      2        2 
   2   chr2_16790166     HCab    T    A        0      0        2 
   2   chr2_16790166     HPrz    T    A        0      0        2 
   2   chr2_16790166     ZBoe    T    A        0      0        2 
   2   chr2_16790166     ZGre    T    A        0      0        2 
   2   chr2_16790166     ZHar    T    A        0      0        2 
   2   chr2_16790166   Sample    T    A        1      2        2 
   2   chr2_16792125     AAsi    T    C      0.5      1        2 
   2   chr2_16792125     AKia    T    C        0      0        2 
   2   chr2_16792125     AOna    T    C        0      0        2 
   2   chr2_16792125     ASom    T    C        0      0        2 
   2   chr2_16792125     HCab    T    C        0      0        2 
   2   chr2_16792125     HPrz    T    C        0      0        2 
   2   chr2_16792125     ZBoe    T    C        0      0        2 
   2   chr2_16792125     ZGre    T    C        0      0        2 
   2   chr2_16792125     ZHar    T    C        0      0        2 
   2   chr2_16792125   Sample    T    C        0      0        2 
   2   chr2_16792151     AAsi    T    C        0      0        2 
   2   chr2_16792151     AKia    T    C        0      0        2 
   2   chr2_16792151     AOna    T    C        0      0        2 
   2   chr2_16792151     ASom    T    C        0      0        2 
   2   chr2_16792151     HCab    T    C        0      0        2 
   2   chr2_16792151     HPrz    T    C        0      0        2 
   2   chr2_16792151     ZBoe    T    C        0      0        2 
   2   chr2_16792151     ZGre    T    C        0      0        2 
   2   chr2_16792151     ZHar    T    C        1      2        2 
   2   chr2_16792151   Sample    T    C        0      0        2 
   2   chr2_16809781     AAsi    C    T        0      0        2 
   2   chr2_16809781     AKia    C    T        1      2        2 
   2   chr2_16809781     AOna    C    T      0.5      1        2 
   2   chr2_16809781     ASom    C    T        0      0        2 
   2   chr2_16809781     HCab    C    T        0      0        2 
   2   chr2_16809781     HPrz    C    T        0      0        2 
   2   chr2_16809781     ZBoe    C    T        0      0        2 
   2   chr2_16809781     ZGre    C    T        0      0        2 
   2   chr2_16809781     ZHar    C    T        0      0        2 
   2   chr2_16809781   Sample    C    T        0      0        2 
   2   chr2_16814802     AAsi    A    G        0      0        2 
   2   chr2_16814802     AKia    A    G        0      0        2 
   2   chr2_16814802     AOna    A    G        0      0        2 
   2   chr2_16814802     ASom    A    G        0      0        2 
   2   chr2_16814802     HCab    A    G        0      0        2 
   2   chr2_16814802     HPrz    A    G        0      0        2 
   2   chr2_16814802     ZBoe    A    G        1      2        2 
   2   chr2_16814802     ZGre    A    G        0      0        2 
   2   chr2_16814802     ZHar    A    G        0      0        2 
   2   chr2_16814802   Sample    A    G        0      0        2 
   2   chr2_16816559     AAsi    G    C        0      0        2 
   2   chr2_16816559     AKia    G    C        0      0        2 
   2   chr2_16816559     AOna    G    C        0      0        2 
   2   chr2_16816559     ASom    G    C        0      0        2 
   2   chr2_16816559     HCab    G    C      0.5      1        2 
   2   chr2_16816559     HPrz    G    C      0.5      1        2 
   2   chr2_16816559     ZBoe    G    C        0      0        2 
   2   chr2_16816559     ZGre    G    C        0      0        2 
   2   chr2_16816559     ZHar    G    C        0      0        2 
   2   chr2_16816559   Sample    G    C        0      0        2 
   2   chr2_16821864     AAsi    T    G        0      0        2 
   2   chr2_16821864     AKia    T    G        0      0        2 
   2   chr2_16821864     AOna    T    G      0.5      1        2 
   2   chr2_16821864     ASom    T    G        0      0        2 
   2   chr2_16821864     HCab    T    G        0      0        2 
   2   chr2_16821864     HPrz    T    G        0      0        2 
   2   chr2_16821864     ZBoe    T    G        0      0        2 
   2   chr2_16821864     ZGre    T    G        0      0        2 
   2   chr2_16821864     ZHar    T    G        0      0        2 
   2   chr2_16821864   Sample    T    G        0      0        2 
   2   chr2_16825465     AAsi    A    T        0      0        2 
   2   chr2_16825465     AKia    A    T        0      0        2 
   2   chr2_16825465     AOna    A    T        0      0        2 
   2   chr2_16825465     ASom    A    T        0      0        2 
   2   chr2_16825465     HCab    A    T        0      0        2 
   2   chr2_16825465     HPrz    A    T        0      0        2 
   2   chr2_16825465     ZBoe    A    T        0      0        2 
   2   chr2_16825465     ZGre    A    T        1      2        2 
   2   chr2_16825465     ZHar    A    T        0      0        2 
   2   chr2_16825465   Sample    A    T        0      0        2 
   2   chr2_16836377     AAsi    T    C        0      0        2 
   2   chr2_16836377     AKia    T    C        0      0        2 
   2   chr2_16836377     AOna    T    C        0      0        2 
   2   chr2_16836377     ASom    T    C        0      0        2 
   2   chr2_16836377     HCab    T    C        1      2        2 
   2   chr2_16836377     HPrz    T    C        1      2        2 
   2   chr2_16836377     ZBoe    T    C        0      0        2 
   2   chr2_16836377     ZGre    T    C        0      0        2 
   2   chr2_16836377     ZHar    T    C        0      0        2 
   2   chr2_16836377   Sample    T    C        0      0        2 
   2   chr2_16841868     AAsi    A    G        0      0        2 
   2   chr2_16841868     AKia    A    G        0      0        2 
   2   chr2_16841868     AOna    A    G        0      0        2 
   2   chr2_16841868     ASom    A    G        0      0        2 
   2   chr2_16841868     HCab    A    G        0      0        2 
   2   chr2_16841868     HPrz    A    G      0.5      1        2 
   2   chr2_16841868     ZBoe    A    G        0      0        2 
   2   chr2_16841868     ZGre    A    G        0      0        2 
   2   chr2_16841868     ZHar    A    G        0      0        2 
   2   chr2_16841868   Sample    A    G        0      0        2 
   2   chr2_16848948     AAsi    T    G        0      0        2 
   2   chr2_16848948     AKia    T    G        0      0        2 
   2   chr2_16848948     AOna    T    G        0      0        2 
   2   chr2_16848948     ASom    T    G        0      0        2 
   2   chr2_16848948     HCab    T    G        0      0        2 
   2   chr2_16848948     HPrz    T    G      0.5      1        2 
   2   chr2_16848948     ZBoe    T    G        0      0        2 
   2   chr2_16848948     ZGre    T    G        0      0        2 
   2   chr2_16848948     ZHar    T    G        0      0        2 
   2   chr2_16848948   Sample    T    G        0      0        2 
   2   chr2_16849258     AAsi    A    C        0      0        2 
   2   chr2_16849258     AKia    A    C      0.5      1        2 
   2   chr2_16849258     AOna    A    C        0      0        2 
   2   chr2_16849258     ASom    A    C        0      0        2 
   2   chr2_16849258     HCab    A    C        0      0        2 
   2   chr2_16849258     HPrz    A    C        0      0        2 
   2   chr2_16849258     ZBoe    A    C        0      0        2 
   2   chr2_16849258     ZGre    A    C        0      0        2 
   2   chr2_16849258     ZHar    A    C        0      0        2 
   2   chr2_16849258   Sample    A    C        0      0        2 
   2   chr2_16856800     AAsi    A    G        0      0        2 
   2   chr2_16856800     AKia    A    G        0      0        2 
   2   chr2_16856800     AOna    A    G        0      0        2 
   2   chr2_16856800     ASom    A    G        0      0        2 
   2   chr2_16856800     HCab    A    G        0      0        2 
   2   chr2_16856800     HPrz    A    G        0      0        2 
   2   chr2_16856800     ZBoe    A    G        0      0        2 
   2   chr2_16856800     ZGre    A    G        0      0        2 
   2   chr2_16856800     ZHar    A    G        1      2        2 
   2   chr2_16856800   Sample    A    G        0      0        2 
   2   chr2_16857540     AAsi    C    T        0      0        2 
   2   chr2_16857540     AKia    C    T        0      0        2 
   2   chr2_16857540     AOna    C    T        0      0        2 
   2   chr2_16857540     ASom    C    T        0      0        2 
   2   chr2_16857540     HCab    C    T        0      0        2 
   2   chr2_16857540     HPrz    C    T        0      0        2 
   2   chr2_16857540     ZBoe    C    T        0      0        2 
   2   chr2_16857540     ZGre    C    T        0      0        2 
   2   chr2_16857540     ZHar    C    T        1      2        2 
   2   chr2_16857540   Sample    C    T        0      0        2 
   2   chr2_16864045     AAsi    T    C        0      0        2 
   2   chr2_16864045     AKia    T    C        0      0        2 
   2   chr2_16864045     AOna    T    C        0      0        2 
   2   chr2_16864045     ASom    T    C        0      0        2 
   2   chr2_16864045     HCab    T    C        1      2        2 
   2   chr2_16864045     HPrz    T    C        1      2        2 
   2   chr2_16864045     ZBoe    T    C        0      0        2 
   2   chr2_16864045     ZGre    T    C        0      0        2 
   2   chr2_16864045     ZHar    T    C        0      0        2 
   2   chr2_16864045   Sample    T    C        0      0        2 
   2   chr2_16865055     AAsi    G    A        0      0        2 
   2   chr2_16865055     AKia    G    A        0      0        2 
   2   chr2_16865055     AOna    G    A        0      0        2 
   2   chr2_16865055     ASom    G    A        0      0        2 
   2   chr2_16865055     HCab    G    A        0      0        2 
   2   chr2_16865055     HPrz    G    A      0.5      1        2 
   2   chr2_16865055     ZBoe    G    A        0      0        2 
   2   chr2_16865055     ZGre    G    A        0      0        2 
   2   chr2_16865055     ZHar    G    A        0      0        2 
   2   chr2_16865055   Sample    G    A        0      0        2 
   2   chr2_16867201     AAsi    A    G        1      2        2 
   2   chr2_16867201     AKia    A    G        0      0        2 
   2   chr2_16867201     AOna    A    G        0      0        2 
   2   chr2_16867201     ASom    A    G        0      0        2 
   2   chr2_16867201     HCab    A    G        0      0        2 
   2   chr2_16867201     HPrz    A    G        0      0        2 
   2   chr2_16867201     ZBoe    A    G        0      0        2 
   2   chr2_16867201     ZGre    A    G        0      0        2 
   2   chr2_16867201     ZHar    A    G        0      0        2 
   2   chr2_16867201   Sample    A    G        1      2        2 
   2   chr2_16870723     AAsi    G    A        0      0        2 
   2   chr2_16870723     AKia    G    A        0      0        2 
   2   chr2_16870723     AOna    G    A        0      0        2 
   2   chr2_16870723     ASom    G    A        0      0        2 
   2   chr2_16870723     HCab    G    A        0      0        2 
   2   chr2_16870723     HPrz    G    A        0      0        2 
   2   chr2_16870723     ZBoe    G    A        0      0        2 
   2   chr2_16870723     ZGre    G    A        1      2        2 
   2   chr2_16870723     ZHar    G    A        0      0        2 
   2   chr2_16870723   Sample    G    A        0      0        2 
   2   chr2_16877607     AAsi    C    T        0      0        2 
   2   chr2_16877607     AKia    C    T        0      0        2 
   2   chr2_16877607     AOna    C    T        0      0        2 
   2   chr2_16877607     ASom    C    T        0      0        2 
   2   chr2_16877607     HCab    C    T        0      0        2 
   2   chr2_16877607     HPrz    C    T        0      0        2 
   2   chr2_16877607     ZBoe    C    T        0      0        2 
   2   chr2_16877607     ZGre    C    T        0      0        2 
   2   chr2_16877607     ZHar    C    T      0.5      1        2 
   2   chr2_16877607   Sample    C    T        0      0        2 
   2   chr2_16879055     AAsi    A    G        0      0        2 
   2   chr2_16879055     AKia    A    G        0      0        2 
   2   chr2_16879055     AOna    A    G        0      0        2 
   2   chr2_16879055     ASom    A    G        0      0        2 
   2   chr2_16879055     HCab    A    G        0      0        2 
   2   chr2_16879055     HPrz    A    G        0      0        2 
   2   chr2_16879055     ZBoe    A    G        1      2        2 
   2   chr2_16879055     ZGre    A    G        0      0        2 
   2   chr2_16879055     ZHar    A    G        0      0        2 
   2   chr2_16879055   Sample    A    G        0      0        2 
   2   chr2_16881013     AAsi    C    T        0      0        2 
   2   chr2_16881013     AKia    C    T        0      0        2 
   2   chr2_16881013     AOna    C    T        0      0        2 
   2   chr2_16881013     ASom    C    T        0      0        2 
   2   chr2_16881013     HCab    C    T        0      0        2 
   2   chr2_16881013     HPrz    C    T        0      0        2 
   2   chr2_16881013     ZBoe    C    T        0      0        2 
   2   chr2_16881013     ZGre    C    T        1      2        2 
   2   chr2_16881013     ZHar    C    T        0      0        2 
   2   chr2_16881013   Sample    C    T        0      0        2 
   2   chr2_16881543     AAsi    C    T        1      2        2 
   2   chr2_16881543     AKia    C    T        1      2        2 
   2   chr2_16881543     AOna    C    T        0      0        2 
   2   chr2_16881543     ASom    C    T        1      2        2 
   2   chr2_16881543     HCab    C    T        0      0        2 
   2   chr2_16881543     HPrz    C    T        0      0        2 
   2   chr2_16881543     ZBoe    C    T        0      0        2 
   2   chr2_16881543     ZGre    C    T        0      0        2 
   2   chr2_16881543     ZHar    C    T        0      0        2 
   2   chr2_16881543   Sample    C    T        1      2        2 
   2   chr2_16888008     AAsi    A    C        0      0        2 
   2   chr2_16888008     AKia    A    C        0      0        2 
   2   chr2_16888008     AOna    A    C      0.5      1        2 
   2   chr2_16888008     ASom    A    C        0      0        2 
   2   chr2_16888008     HCab    A    C        0      0        2 
   2   chr2_16888008     HPrz    A    C        0      0        2 
   2   chr2_16888008     ZBoe    A    C        0      0        2 
   2   chr2_16888008     ZGre    A    C        0      0        2 
   2   chr2_16888008     ZHar    A    C        0      0        2 
   2   chr2_16888008   Sample    A    C        0      0        2 
   2   chr2_16888913     AAsi    A    G        0      0        2 
   2   chr2_16888913     AKia    A    G        0      0        2 
   2   chr2_16888913     AOna    A    G        0      0        2 
   2   chr2_16888913     ASom    A    G        0      0        2 
   2   chr2_16888913     HCab    A    G        0      0        2 
   2   chr2_16888913     HPrz    A    G        0      0        2 
   2   chr2_16888913     ZBoe    A    G        0      0        2 
   2   chr2_16888913     ZGre    A    G        0      0        2 
   2   chr2_16888913     ZHar    A    G        1      2        2 
   2   chr2_16888913   Sample    A    G        0      0        2 
   2   chr2_16890397     AAsi    G    A        0      0        2 
   2   chr2_16890397     AKia    G    A        0      0        2 
   2   chr2_16890397     AOna    G    A        0      0        2 
   2   chr2_16890397     ASom    G    A        0      0        2 
   2   chr2_16890397     HCab    G    A        0      0        2 
   2   chr2_16890397     HPrz    G    A        0      0        2 
   2   chr2_16890397     ZBoe    G    A        0      0        2 
   2   chr2_16890397     ZGre    G    A      0.5      1        2 
   2   chr2_16890397     ZHar    G    A        0      0        2 
   2   chr2_16890397   Sample    G    A        0      0        2 
   2   chr2_16906309     AAsi    C    G        0      0        2 
   2   chr2_16906309     AKia    C    G        0      0        2 
   2   chr2_16906309     AOna    C    G        0      0        2 
   2   chr2_16906309     ASom    C    G        0      0        2 
   2   chr2_16906309     HCab    C    G        1      2        2 
   2   chr2_16906309     HPrz    C    G        1      2        2 
   2   chr2_16906309     ZBoe    C    G        0      0        2 
   2   chr2_16906309     ZGre    C    G        0      0        2 
   2   chr2_16906309     ZHar    C    G        0      0        2 
   2   chr2_16906309   Sample    C    G        0      0        2 
   2   chr2_16909044     AAsi    A    G        0      0        2 
   2   chr2_16909044     AKia    A    G        0      0        2 
   2   chr2_16909044     AOna    A    G        0      0        2 
   2   chr2_16909044     ASom    A    G        0      0        2 
   2   chr2_16909044     HCab    A    G        0      0        2 
   2   chr2_16909044     HPrz    A    G        0      0        2 
   2   chr2_16909044     ZBoe    A    G        0      0        2 
   2   chr2_16909044     ZGre    A    G        0      0        2 
   2   chr2_16909044     ZHar    A    G        1      2        2 
   2   chr2_16909044   Sample    A    G        0      0        2 
   2   chr2_16910430     AAsi    A    G        1      2        2 
   2   chr2_16910430     AKia    A    G        0      0        2 
   2   chr2_16910430     AOna    A    G        0      0        2 
   2   chr2_16910430     ASom    A    G        0      0        2 
   2   chr2_16910430     HCab    A    G        0      0        2 
   2   chr2_16910430     HPrz    A    G        0      0        2 
   2   chr2_16910430     ZBoe    A    G        0      0        2 
   2   chr2_16910430     ZGre    A    G        0      0        2 
   2   chr2_16910430     ZHar    A    G        0      0        2 
   2   chr2_16910430   Sample    A    G        1      2        2 
   2   chr2_16924168     AAsi    A    G        0      0        2 
   2   chr2_16924168     AKia    A    G        0      0        2 
   2   chr2_16924168     AOna    A    G        0      0        2 
   2   chr2_16924168     ASom    A    G        0      0        2 
   2   chr2_16924168     HCab    A    G        0      0        2 
   2   chr2_16924168     HPrz    A    G      0.5      1        2 
   2   chr2_16924168     ZBoe    A    G        0      0        2 
   2   chr2_16924168     ZGre    A    G        0      0        2 
   2   chr2_16924168     ZHar    A    G        1      2        2 
   2   chr2_16924168   Sample    A    G        0      0        2 
   2   chr2_16928790     AAsi    C    A        0      0        2 
   2   chr2_16928790     AKia    C    A        0      0        2 
   2   chr2_16928790     AOna    C    A        0      0        2 
   2   chr2_16928790     ASom    C    A        0      0        2 
   2   chr2_16928790     HCab    C    A        0      0        2 
   2   chr2_16928790     HPrz    C    A        0      0        2 
   2   chr2_16928790     ZBoe    C    A        1      2        2 
   2   chr2_16928790     ZGre    C    A        0      0        2 
   2   chr2_16928790     ZHar    C    A        0      0        2 
   2   chr2_16928790   Sample    C    A        0      0        2 
   2   chr2_16929452     AAsi    A    G        0      0        2 
   2   chr2_16929452     AKia    A    G        0      0        2 
   2   chr2_16929452     AOna    A    G        0      0        2 
   2   chr2_16929452     ASom    A    G        0      0        2 
   2   chr2_16929452     HCab    A    G        1      2        2 
   2   chr2_16929452     HPrz    A    G        1      2        2 
   2   chr2_16929452     ZBoe    A    G        0      0        2 
   2   chr2_16929452     ZGre    A    G        0      0        2 
   2   chr2_16929452     ZHar    A    G        0      0        2 
   2   chr2_16929452   Sample    A    G        0      0        2 
   2   chr2_16929748     AAsi    T    G        0      0        2 
   2   chr2_16929748     AKia    T    G        0      0        2 
   2   chr2_16929748     AOna    T    G        0      0        2 
   2   chr2_16929748     ASom    T    G        0      0        2 
   2   chr2_16929748     HCab    T    G        0      0        2 
   2   chr2_16929748     HPrz    T    G      0.5      1        2 
   2   chr2_16929748     ZBoe    T    G        0      0        2 
   2   chr2_16929748     ZGre    T    G        0      0        2 
   2   chr2_16929748     ZHar    T    G        0      0        2 
   2   chr2_16929748   Sample    T    G        0      0        2 
   2   chr2_16935423     AAsi    C    T        0      0        2 
   2   chr2_16935423     AKia    C    T        0      0        2 
   2   chr2_16935423     AOna    C    T        0      0        2 
   2   chr2_16935423     ASom    C    T        0      0        2 
   2   chr2_16935423     HCab    C    T        1      2        2 
   2   chr2_16935423     HPrz    C    T        1      2        2 
   2   chr2_16935423     ZBoe    C    T        0      0        2 
   2   chr2_16935423     ZGre    C    T        0      0        2 
   2   chr2_16935423     ZHar    C    T        0      0        2 
   2   chr2_16935423   Sample    C    T        0      0        2 
   2   chr2_16937245     AAsi    C    T        0      0        2 
   2   chr2_16937245     AKia    C    T        0      0        2 
   2   chr2_16937245     AOna    C    T        0      0        2 
   2   chr2_16937245     ASom    C    T        0      0        2 
   2   chr2_16937245     HCab    C    T        0      0        2 
   2   chr2_16937245     HPrz    C    T        0      0        2 
   2   chr2_16937245     ZBoe    C    T        0      0        2 
   2   chr2_16937245     ZGre    C    T        1      2        2 
   2   chr2_16937245     ZHar    C    T        0      0        2 
   2   chr2_16937245   Sample    C    T        0      0        2 
   2   chr2_16937678     AAsi    G    A        0      0        2 
   2   chr2_16937678     AKia    G    A        0      0        2 
   2   chr2_16937678     AOna    G    A        0      0        2 
   2   chr2_16937678     ASom    G    A        0      0        2 
   2   chr2_16937678     HCab    G    A        0      0        2 
   2   chr2_16937678     HPrz    G    A        0      0        2 
   2   chr2_16937678     ZBoe    G    A        0      0        2 
   2   chr2_16937678     ZGre    G    A        0      0        2 
   2   chr2_16937678     ZHar    G    A      0.5      1        2 
   2   chr2_16937678   Sample    G    A        0      0        2 
   2   chr2_16940201     AAsi    G    A        0      0        2 
   2   chr2_16940201     AKia    G    A        0      0        2 
   2   chr2_16940201     AOna    G    A        0      0        2 
   2   chr2_16940201     ASom    G    A        0      0        2 
   2   chr2_16940201     HCab    G    A        0      0        2 
   2   chr2_16940201     HPrz    G    A        0      0        2 
   2   chr2_16940201     ZBoe    G    A        0      0        2 
   2   chr2_16940201     ZGre    G    A        1      2        2 
   2   chr2_16940201     ZHar    G    A        0      0        2 
   2   chr2_16940201   Sample    G    A        0      0        2 
   2   chr2_16942468     AAsi    G    C        0      0        2 
   2   chr2_16942468     AKia    G    C        0      0        2 
   2   chr2_16942468     AOna    G    C        0      0        2 
   2   chr2_16942468     ASom    G    C        0      0        2 
   2   chr2_16942468     HCab    G    C        0      0        2 
   2   chr2_16942468     HPrz    G    C        0      0        2 
   2   chr2_16942468     ZBoe    G    C        1      2        2 
   2   chr2_16942468     ZGre    G    C        0      0        2 
   2   chr2_16942468     ZHar    G    C        0      0        2 
   2   chr2_16942468   Sample    G    C        0      0        2 
   2   chr2_16946992     AAsi    G    C        0      0        2 
   2   chr2_16946992     AKia    G    C        0      0        2 
   2   chr2_16946992     AOna    G    C        0      0        2 
   2   chr2_16946992     ASom    G    C        0      0        2 
   2   chr2_16946992     HCab    G    C        0      0        2 
   2   chr2_16946992     HPrz    G    C      0.5      1        2 
   2   chr2_16946992     ZBoe    G    C        0      0        2 
   2   chr2_16946992     ZGre    G    C        0      0        2 
   2   chr2_16946992     ZHar    G    C        0      0        2 
   2   chr2_16946992   Sample    G    C        0      0        2 
   2   chr2_16953335     AAsi    A    G      0.5      1        2 
   2   chr2_16953335     AKia    A    G        0      0        2 
   2   chr2_16953335     AOna    A    G        0      0        2 
   2   chr2_16953335     ASom    A    G        0      0        2 
   2   chr2_16953335     HCab    A    G        0      0        2 
   2   chr2_16953335     HPrz    A    G        0      0        2 
   2   chr2_16953335     ZBoe    A    G        0      0        2 
   2   chr2_16953335     ZGre    A    G        0      0        2 
   2   chr2_16953335     ZHar    A    G        0      0        2 
   2   chr2_16953335   Sample    A    G        0      0        2 
   2   chr2_16960345     AAsi    A    G        0      0        2 
   2   chr2_16960345     AKia    A    G        0      0        2 
   2   chr2_16960345     AOna    A    G        0      0        2 
   2   chr2_16960345     ASom    A    G        0      0        2 
   2   chr2_16960345     HCab    A    G        0      0        2 
   2   chr2_16960345     HPrz    A    G        0      0        2 
   2   chr2_16960345     ZBoe    A    G      0.5      1        2 
   2   chr2_16960345     ZGre    A    G        0      0        2 
   2   chr2_16960345     ZHar    A    G        0      0        2 
   2   chr2_16960345   Sample    A    G        0      0        2 
   2   chr2_16964814     AAsi    A    G        0      0        2 
   2   chr2_16964814     AKia    A    G        0      0        2 
   2   chr2_16964814     AOna    A    G        0      0        2 
   2   chr2_16964814     ASom    A    G        0      0        2 
   2   chr2_16964814     HCab    A    G        0      0        2 
   2   chr2_16964814     HPrz    A    G        0      0        2 
   2   chr2_16964814     ZBoe    A    G      0.5      1        2 
   2   chr2_16964814     ZGre    A    G        0      0        2 
   2   chr2_16964814     ZHar    A    G        0      0        2 
   2   chr2_16964814   Sample    A    G        0      0        2 
   2   chr2_16966098     AAsi    G    T        0      0        2 
   2   chr2_16966098     AKia    G    T        0      0        2 
   2   chr2_16966098     AOna    G    T        0      0        2 
   2   chr2_16966098     ASom    G    T        0      0        2 
   2   chr2_16966098     HCab    G    T        1      2        2 
   2   chr2_16966098     HPrz    G    T        1      2        2 
   2   chr2_16966098     ZBoe    G    T        0      0        2 
   2   chr2_16966098     ZGre    G    T        0      0        2 
   2   chr2_16966098     ZHar    G    T        0      0        2 
   2   chr2_16966098   Sample    G    T        0      0        2 
   2   chr2_16978828     AAsi    A    G        0      0        2 
   2   chr2_16978828     AKia    A    G        0      0        2 
   2   chr2_16978828     AOna    A    G        0      0        2 
   2   chr2_16978828     ASom    A    G        0      0        2 
   2   chr2_16978828     HCab    A    G        0      0        2 
   2   chr2_16978828     HPrz    A    G        0      0        2 
   2   chr2_16978828     ZBoe    A    G        0      0        2 
   2   chr2_16978828     ZGre    A    G        1      2        2 
   2   chr2_16978828     ZHar    A    G        0      0        2 
   2   chr2_16978828   Sample    A    G        0      0        2 
   2   chr2_16985276     AAsi    T    C        0      0        2 
   2   chr2_16985276     AKia    T    C        0      0        2 
   2   chr2_16985276     AOna    T    C      0.5      1        2 
   2   chr2_16985276     ASom    T    C        0      0        2 
   2   chr2_16985276     HCab    T    C        0      0        2 
   2   chr2_16985276     HPrz    T    C        0      0        2 
   2   chr2_16985276     ZBoe    T    C        0      0        2 
   2   chr2_16985276     ZGre    T    C        0      0        2 
   2   chr2_16985276     ZHar    T    C        0      0        2 
   2   chr2_16985276   Sample    T    C        0      0        2 
   2   chr2_16990291     AAsi    C    T        1      2        2 
   2   chr2_16990291     AKia    C    T        1      2        2 
   2   chr2_16990291     AOna    C    T        1      2        2 
   2   chr2_16990291     ASom    C    T        1      2        2 
   2   chr2_16990291     HCab    C    T        0      0        2 
   2   chr2_16990291     HPrz    C    T        0      0        2 
   2   chr2_16990291     ZBoe    C    T        0      0        2 
   2   chr2_16990291     ZGre    C    T        0      0        2 
   2   chr2_16990291     ZHar    C    T        0      0        2 
   2   chr2_16990291   Sample    C    T        1      2        2 
   2   chr2_16998885     AAsi    C    T        0      0        2 
   2   chr2_16998885     AKia    C    T        0      0        2 
   2   chr2_16998885     AOna    C    T        0      0        2 
   2   chr2_16998885     ASom    C    T        0      0        2 
   2   chr2_16998885     HCab    C    T        0      0        2 
   2   chr2_16998885     HPrz    C    T        1      2        2 
   2   chr2_16998885     ZBoe    C    T        0      0        2 
   2   chr2_16998885     ZGre    C    T        0      0        2 
   2   chr2_16998885     ZHar    C    T        0      0        2 
   2   chr2_16998885   Sample    C    T        0      0        2 
   2   chr2_16999986     AAsi    A    G        0      0        2 
   2   chr2_16999986     AKia    A    G        0      0        2 
   2   chr2_16999986     AOna    A    G        0      0        2 
   2   chr2_16999986     ASom    A    G        0      0        2 
   2   chr2_16999986     HCab    A    G        0      0        2 
   2   chr2_16999986     HPrz    A    G        0      0        2 
   2   chr2_16999986     ZBoe    A    G        0      0        2 
   2   chr2_16999986     ZGre    A    G        0      0        2 
   2   chr2_16999986     ZHar    A    G        1      2        2 
   2   chr2_16999986   Sample    A    G        0      0        2 
   2   chr2_17000776     AAsi    A    G        0      0        2 
   2   chr2_17000776     AKia    A    G        0      0        2 
   2   chr2_17000776     AOna    A    G        0      0        2 
   2   chr2_17000776     ASom    A    G        0      0        2 
   2   chr2_17000776     HCab    A    G        1      2        2 
   2   chr2_17000776     HPrz    A    G        0      0        2 
   2   chr2_17000776     ZBoe    A    G        0      0        2 
   2   chr2_17000776     ZGre    A    G        0      0        2 
   2   chr2_17000776     ZHar    A    G        0      0        2 
   2   chr2_17000776   Sample    A    G        0      0        2 
   2   chr2_17000950     AAsi    G    A        0      0        2 
   2   chr2_17000950     AKia    G    A        0      0        2 
   2   chr2_17000950     AOna    G    A        0      0        2 
   2   chr2_17000950     ASom    G    A        0      0        2 
   2   chr2_17000950     HCab    G    A        1      2        2 
   2   chr2_17000950     HPrz    G    A        1      2        2 
   2   chr2_17000950     ZBoe    G    A        0      0        2 
   2   chr2_17000950     ZGre    G    A        0      0        2 
   2   chr2_17000950     ZHar    G    A        0      0        2 
   2   chr2_17000950   Sample    G    A        0      0        2 
   2   chr2_17016501     AAsi    A    G        0      0        2 
   2   chr2_17016501     AKia    A    G      0.5      1        2 
   2   chr2_17016501     AOna    A    G        0      0        2 
   2   chr2_17016501     ASom    A    G        0      0        2 
   2   chr2_17016501     HCab    A    G        0      0        2 
   2   chr2_17016501     HPrz    A    G        0      0        2 
   2   chr2_17016501     ZBoe    A    G        0      0        2 
   2   chr2_17016501     ZGre    A    G        0      0        2 
   2   chr2_17016501     ZHar    A    G        0      0        2 
   2   chr2_17016501   Sample    A    G        0      0        2 
   2   chr2_17020492     AAsi    T    C        0      0        2 
   2   chr2_17020492     AKia    T    C        0      0        2 
   2   chr2_17020492     AOna    T    C        0      0        2 
   2   chr2_17020492     ASom    T    C        0      0        2 
   2   chr2_17020492     HCab    T    C        1      2        2 
   2   chr2_17020492     HPrz    T    C        1      2        2 
   2   chr2_17020492     ZBoe    T    C        0      0        2 
   2   chr2_17020492     ZGre    T    C        0      0        2 
   2   chr2_17020492     ZHar    T    C        0      0        2 
   2   chr2_17020492   Sample    T    C        0      0        2 
   2   chr2_17025253     AAsi    C    T        0      0        2 
   2   chr2_17025253     AKia    C    T        0      0        2 
   2   chr2_17025253     AOna    C    T        0      0        2 
   2   chr2_17025253     ASom    C    T        0      0        2 
   2   chr2_17025253     HCab    C    T        1      2        2 
   2   chr2_17025253     HPrz    C    T        1      2        2 
   2   chr2_17025253     ZBoe    C    T        0      0        2 
   2   chr2_17025253     ZGre    C    T        0      0        2 
   2   chr2_17025253     ZHar    C    T        0      0        2 
   2   chr2_17025253   Sample    C    T        0      0        2 
   2   chr2_17028986     AAsi    G    A        0      0        2 
   2   chr2_17028986     AKia    G    A        0      0        2 
   2   chr2_17028986     AOna    G    A        0      0        2 
   2   chr2_17028986     ASom    G    A        0      0        2 
   2   chr2_17028986     HCab    G    A        0      0        2 
   2   chr2_17028986     HPrz    G    A        0      0        2 
   2   chr2_17028986     ZBoe    G    A        1      2        2 
   2   chr2_17028986     ZGre    G    A        0      0        2 
   2   chr2_17028986     ZHar    G    A        0      0        2 
   2   chr2_17028986   Sample    G    A        0      0        2 
   2   chr2_17042213     AAsi    G    A        0      0        2 
   2   chr2_17042213     AKia    G    A        0      0        2 
   2   chr2_17042213     AOna    G    A        0      0        2 
   2   chr2_17042213     ASom    G    A        0      0        2 
   2   chr2_17042213     HCab    G    A        0      0        2 
   2   chr2_17042213     HPrz    G    A        0      0        2 
   2   chr2_17042213     ZBoe    G    A        0      0        2 
   2   chr2_17042213     ZGre    G    A        0      0        2 
   2   chr2_17042213     ZHar    G    A        1      2        2 
   2   chr2_17042213   Sample    G    A        0      0        2 
   2   chr2_17050080     AAsi    A    G        0      0        2 
   2   chr2_17050080     AKia    A    G      0.5      1        2 
   2   chr2_17050080     AOna    A    G        0      0        2 
   2   chr2_17050080     ASom    A    G        0      0        2 
   2   chr2_17050080     HCab    A    G        0      0        2 
   2   chr2_17050080     HPrz    A    G        0      0        2 
   2   chr2_17050080     ZBoe    A    G        0      0        2 
   2   chr2_17050080     ZGre    A    G        0      0        2 
   2   chr2_17050080     ZHar    A    G        0      0        2 
   2   chr2_17050080   Sample    A    G        0      0        2 
   2   chr2_17064021     AAsi    G    T        0      0        2 
   2   chr2_17064021     AKia    G    T        0      0        2 
   2   chr2_17064021     AOna    G    T        0      0        2 
   2   chr2_17064021     ASom    G    T        0      0        2 
   2   chr2_17064021     HCab    G    T        0      0        2 
   2   chr2_17064021     HPrz    G    T        0      0        2 
   2   chr2_17064021     ZBoe    G    T        1      2        2 
   2   chr2_17064021     ZGre    G    T        0      0        2 
   2   chr2_17064021     ZHar    G    T        1      2        2 
   2   chr2_17064021   Sample    G    T        0      0        2 
   2   chr2_17064243     AAsi    C    A        0      0        2 
   2   chr2_17064243     AKia    C    A      0.5      1        2 
   2   chr2_17064243     AOna    C    A        0      0        2 
   2   chr2_17064243     ASom    C    A        0      0        2 
   2   chr2_17064243     HCab    C    A        0      0        2 
   2   chr2_17064243     HPrz    C    A        0      0        2 
   2   chr2_17064243     ZBoe    C    A        0      0        2 
   2   chr2_17064243     ZGre    C    A        0      0        2 
   2   chr2_17064243     ZHar    C    A        0      0        2 
   2   chr2_17064243   Sample    C    A        0      0        2 
   2   chr2_17064731     AAsi    A    G        0      0        2 
   2   chr2_17064731     AKia    A    G        0      0        2 
   2   chr2_17064731     AOna    A    G        0      0        2 
   2   chr2_17064731     ASom    A    G        0      0        2 
   2   chr2_17064731     HCab    A    G        1      2        2 
   2   chr2_17064731     HPrz    A    G        1      2        2 
   2   chr2_17064731     ZBoe    A    G        0      0        2 
   2   chr2_17064731     ZGre    A    G        0      0        2 
   2   chr2_17064731     ZHar    A    G        0      0        2 
   2   chr2_17064731   Sample    A    G        0      0        2 
   2   chr2_17067287     AAsi    T    C        0      0        2 
   2   chr2_17067287     AKia    T    C        0      0        2 
   2   chr2_17067287     AOna    T    C        0      0        2 
   2   chr2_17067287     ASom    T    C        0      0        2 
   2   chr2_17067287     HCab    T    C        0      0        2 
   2   chr2_17067287     HPrz    T    C        0      0        2 
   2   chr2_17067287     ZBoe    T    C        0      0        2 
   2   chr2_17067287     ZGre    T    C        1      2        2 
   2   chr2_17067287     ZHar    T    C        0      0        2 
   2   chr2_17067287   Sample    T    C        0      0        2 
   2   chr2_17069773     AAsi    A    T        0      0        2 
   2   chr2_17069773     AKia    A    T        0      0        2 
   2   chr2_17069773     AOna    A    T        0      0        2 
   2   chr2_17069773     ASom    A    T        0      0        2 
   2   chr2_17069773     HCab    A    T        1      2        2 
   2   chr2_17069773     HPrz    A    T        1      2        2 
   2   chr2_17069773     ZBoe    A    T        0      0        2 
   2   chr2_17069773     ZGre    A    T        0      0        2 
   2   chr2_17069773     ZHar    A    T        0      0        2 
   2   chr2_17069773   Sample    A    T        0      0        2 
   2   chr2_17083329     AAsi    A    G        0      0        2 
   2   chr2_17083329     AKia    A    G        0      0        2 
   2   chr2_17083329     AOna    A    G      0.5      1        2 
   2   chr2_17083329     ASom    A    G        0      0        2 
   2   chr2_17083329     HCab    A    G        0      0        2 
   2   chr2_17083329     HPrz    A    G        0      0        2 
   2   chr2_17083329     ZBoe    A    G        0      0        2 
   2   chr2_17083329     ZGre    A    G        0      0        2 
   2   chr2_17083329     ZHar    A    G        0      0        2 
   2   chr2_17083329   Sample    A    G        0      0        2 
   2   chr2_17084298     AAsi    A    G        0      0        2 
   2   chr2_17084298     AKia    A    G        0      0        2 
   2   chr2_17084298     AOna    A    G        0      0        2 
   2   chr2_17084298     ASom    A    G        0      0        2 
   2   chr2_17084298     HCab    A    G        0      0        2 
   2   chr2_17084298     HPrz    A    G        0      0        2 
   2   chr2_17084298     ZBoe    A    G        0      0        2 
   2   chr2_17084298     ZGre    A    G        0      0        2 
   2   chr2_17084298     ZHar    A    G        1      2        2 
   2   chr2_17084298   Sample    A    G        0      0        2 
   2   chr2_17086641     AAsi    C    T        0      0        2 
   2   chr2_17086641     AKia    C    T        0      0        2 
   2   chr2_17086641     AOna    C    T        0      0        2 
   2   chr2_17086641     ASom    C    T        0      0        2 
   2   chr2_17086641     HCab    C    T        0      0        2 
   2   chr2_17086641     HPrz    C    T        0      0        2 
   2   chr2_17086641     ZBoe    C    T      0.5      1        2 
   2   chr2_17086641     ZGre    C    T        0      0        2 
   2   chr2_17086641     ZHar    C    T        0      0        2 
   2   chr2_17086641   Sample    C    T        0      0        2 
   2   chr2_17089585     AAsi    C    T        0      0        2 
   2   chr2_17089585     AKia    C    T        0      0        2 
   2   chr2_17089585     AOna    C    T        0      0        2 
   2   chr2_17089585     ASom    C    T        0      0        2 
   2   chr2_17089585     HCab    C    T      0.5      1        2 
   2   chr2_17089585     HPrz    C    T        0      0        2 
   2   chr2_17089585     ZBoe    C    T        0      0        2 
   2   chr2_17089585     ZGre    C    T        0      0        2 
   2   chr2_17089585     ZHar    C    T        0      0        2 
   2   chr2_17089585   Sample    C    T        0      0        2 
   2   chr2_17094571     AAsi    T    G        0      0        2 
   2   chr2_17094571     AKia    T    G        0      0        2 
   2   chr2_17094571     AOna    T    G        0      0        2 
   2   chr2_17094571     ASom    T    G        0      0        2 
   2   chr2_17094571     HCab    T    G        0      0        2 
   2   chr2_17094571     HPrz    T    G        0      0        2 
   2   chr2_17094571     ZBoe    T    G        0      0        2 
   2   chr2_17094571     ZGre    T    G        1      2        2 
   2   chr2_17094571     ZHar    T    G        1      2        2 
   2   chr2_17094571   Sample    T    G        0      0        2 
   2   chr2_17097365     AAsi    A    G        0      0        2 
   2   chr2_17097365     AKia    A    G        0      0        2 
   2   chr2_17097365     AOna    A    G        0      0        2 
   2   chr2_17097365     ASom    A    G        0      0        2 
   2   chr2_17097365     HCab    A    G      0.5      1        2 
   2   chr2_17097365     HPrz    A    G        0      0        2 
   2   chr2_17097365     ZBoe    A    G        0      0        2 
   2   chr2_17097365     ZGre    A    G        0      0        2 
   2   chr2_17097365     ZHar    A    G        0      0        2 
   2   chr2_17097365   Sample    A    G        0      0        2 
   2   chr2_17099313     AAsi    G    A        0      0        2 
   2   chr2_17099313     AKia    G    A        1      2        2 
   2   chr2_17099313     AOna    G    A      0.5      1        2 
   2   chr2_17099313     ASom    G    A        0      0        2 
   2   chr2_17099313     HCab    G    A        0      0        2 
   2   chr2_17099313     HPrz    G    A        0      0        2 
   2   chr2_17099313     ZBoe    G    A        0      0        2 
   2   chr2_17099313     ZGre    G    A        0      0        2 
   2   chr2_17099313     ZHar    G    A        0      0        2 
   2   chr2_17099313   Sample    G    A        0      0        2 
   2   chr2_17099649     AAsi    T    A        0      0        2 
   2   chr2_17099649     AKia    T    A        0      0        2 
   2   chr2_17099649     AOna    T    A        0      0        2 
   2   chr2_17099649     ASom    T    A        0      0        2 
   2   chr2_17099649     HCab    T    A        0      0        2 
   2   chr2_17099649     HPrz    T    A        0      0        2 
   2   chr2_17099649     ZBoe    T    A        1      2        2 
   2   chr2_17099649     ZGre    T    A        0      0        2 
   2   chr2_17099649     ZHar    T    A        0      0        2 
   2   chr2_17099649   Sample    T    A        0      0        2 
   2   chr2_17100159     AAsi    C    G        0      0        2 
   2   chr2_17100159     AKia    C    G        0      0        2 
   2   chr2_17100159     AOna    C    G        0      0        2 
   2   chr2_17100159     ASom    C    G        0      0        2 
   2   chr2_17100159     HCab    C    G        1      2        2 
   2   chr2_17100159     HPrz    C    G        1      2        2 
   2   chr2_17100159     ZBoe    C    G        0      0        2 
   2   chr2_17100159     ZGre    C    G        0      0        2 
   2   chr2_17100159     ZHar    C    G        0      0        2 
   2   chr2_17100159   Sample    C    G        0      0        2 
   2   chr2_17110003     AAsi    G    A        0      0        2 
   2   chr2_17110003     AKia    G    A        0      0        2 
   2   chr2_17110003     AOna    G    A        0      0        2 
   2   chr2_17110003     ASom    G    A        0      0        2 
   2   chr2_17110003     HCab    G    A        0      0        2 
   2   chr2_17110003     HPrz    G    A        0      0        2 
   2   chr2_17110003     ZBoe    G    A        0      0        2 
   2   chr2_17110003     ZGre    G    A        0      0        2 
   2   chr2_17110003     ZHar    G    A      0.5      1        2 
   2   chr2_17110003   Sample    G    A        0      0        2 
   2   chr2_17116378     AAsi    A    G        0      0        2 
   2   chr2_17116378     AKia    A    G        0      0        2 
   2   chr2_17116378     AOna    A    G        0      0        2 
   2   chr2_17116378     ASom    A    G        0      0        2 
   2   chr2_17116378     HCab    A    G        0      0        2 
   2   chr2_17116378     HPrz    A    G        0      0        2 
   2   chr2_17116378     ZBoe    A    G      0.5      1        2 
   2   chr2_17116378     ZGre    A    G        0      0        2 
   2   chr2_17116378     ZHar    A    G        0      0        2 
   2   chr2_17116378   Sample    A    G        0      0        2 
   2   chr2_17122427     AAsi    A    C        0      0        2 
   2   chr2_17122427     AKia    A    C        1      2        2 
   2   chr2_17122427     AOna    A    C      0.5      1        2 
   2   chr2_17122427     ASom    A    C        0      0        2 
   2   chr2_17122427     HCab    A    C        0      0        2 
   2   chr2_17122427     HPrz    A    C        0      0        2 
   2   chr2_17122427     ZBoe    A    C        0      0        2 
   2   chr2_17122427     ZGre    A    C        0      0        2 
   2   chr2_17122427     ZHar    A    C        0      0        2 
   2   chr2_17122427   Sample    A    C        0      0        2 
   2   chr2_17123176     AAsi    A    C        0      0        2 
   2   chr2_17123176     AKia    A    C        0      0        2 
   2   chr2_17123176     AOna    A    C        0      0        2 
   2   chr2_17123176     ASom    A    C        0      0        2 
   2   chr2_17123176     HCab    A    C        0      0        2 
   2   chr2_17123176     HPrz    A    C        0      0        2 
   2   chr2_17123176     ZBoe    A    C        0      0        2 
   2   chr2_17123176     ZGre    A    C        1      2        2 
   2   chr2_17123176     ZHar    A    C        1      2        2 
   2   chr2_17123176   Sample    A    C        0      0        2 
   2   chr2_17126737     AAsi    T    C        0      0        2 
   2   chr2_17126737     AKia    T    C        0      0        2 
   2   chr2_17126737     AOna    T    C        0      0        2 
   2   chr2_17126737     ASom    T    C        1      2        2 
   2   chr2_17126737     HCab    T    C        0      0        2 
   2   chr2_17126737     HPrz    T    C        0      0        2 
   2   chr2_17126737     ZBoe    T    C        0      0        2 
   2   chr2_17126737     ZGre    T    C        0      0        2 
   2   chr2_17126737     ZHar    T    C        0      0        2 
   2   chr2_17126737   Sample    T    C        0      0        2 
   2   chr2_17128487     AAsi    A    G        0      0        2 
   2   chr2_17128487     AKia    A    G        0      0        2 
   2   chr2_17128487     AOna    A    G        0      0        2 
   2   chr2_17128487     ASom    A    G        0      0        2 
   2   chr2_17128487     HCab    A    G        1      2        2 
   2   chr2_17128487     HPrz    A    G        1      2        2 
   2   chr2_17128487     ZBoe    A    G        0      0        2 
   2   chr2_17128487     ZGre    A    G        0      0        2 
   2   chr2_17128487     ZHar    A    G        0      0        2 
   2   chr2_17128487   Sample    A    G        0      0        2 
   2   chr2_17130439     AAsi    G    T        0      0        2 
   2   chr2_17130439     AKia    G    T      0.5      1        2 
   2   chr2_17130439     AOna    G    T        0      0        2 
   2   chr2_17130439     ASom    G    T        0      0        2 
   2   chr2_17130439     HCab    G    T        0      0        2 
   2   chr2_17130439     HPrz    G    T        0      0        2 
   2   chr2_17130439     ZBoe    G    T        0      0        2 
   2   chr2_17130439     ZGre    G    T        0      0        2 
   2   chr2_17130439     ZHar    G    T        0      0        2 
   2   chr2_17130439   Sample    G    T        0      0        2 
   2   chr2_17144856     AAsi    A    G      0.5      1        2 
   2   chr2_17144856     AKia    A    G        0      0        2 
   2   chr2_17144856     AOna    A    G        0      0        2 
   2   chr2_17144856     ASom    A    G        0      0        2 
   2   chr2_17144856     HCab    A    G        0      0        2 
   2   chr2_17144856     HPrz    A    G        0      0        2 
   2   chr2_17144856     ZBoe    A    G        0      0        2 
   2   chr2_17144856     ZGre    A    G        0      0        2 
   2   chr2_17144856     ZHar    A    G        0      0        2 
   2   chr2_17144856   Sample    A    G        0      0        2 
   2   chr2_17148745     AAsi    A    G      0.5      1        2 
   2   chr2_17148745     AKia    A    G        0      0        2 
   2   chr2_17148745     AOna    A    G        0      0        2 
   2   chr2_17148745     ASom    A    G        0      0        2 
   2   chr2_17148745     HCab    A    G        0      0        2 
   2   chr2_17148745     HPrz    A    G        0      0        2 
   2   chr2_17148745     ZBoe    A    G        0      0        2 
   2   chr2_17148745     ZGre    A    G        0      0        2 
   2   chr2_17148745     ZHar    A    G        0      0        2 
   2   chr2_17148745   Sample    A    G        0      0        2 
   2   chr2_17148844     AAsi    C    A        0      0        2 
   2   chr2_17148844     AKia    C    A        0      0        2 
   2   chr2_17148844     AOna    C    A        0      0        2 
   2   chr2_17148844     ASom    C    A        0      0        2 
   2   chr2_17148844     HCab    C    A        1      2        2 
   2   chr2_17148844     HPrz    C    A        1      2        2 
   2   chr2_17148844     ZBoe    C    A        0      0        2 
   2   chr2_17148844     ZGre    C    A        0      0        2 
   2   chr2_17148844     ZHar    C    A        0      0        2 
   2   chr2_17148844   Sample    C    A        0      0        2 
   2   chr2_17148947     AAsi    G    A        0      0        2 
   2   chr2_17148947     AKia    G    A        0      0        2 
   2   chr2_17148947     AOna    G    A        0      0        2 
   2   chr2_17148947     ASom    G    A        0      0        2 
   2   chr2_17148947     HCab    G    A        0      0        2 
   2   chr2_17148947     HPrz    G    A        0      0        2 
   2   chr2_17148947     ZBoe    G    A      0.5      1        2 
   2   chr2_17148947     ZGre    G    A        0      0        2 
   2   chr2_17148947     ZHar    G    A        0      0        2 
   2   chr2_17148947   Sample    G    A        0      0        2 
   2   chr2_17153575     AAsi    C    T        0      0        2 
   2   chr2_17153575     AKia    C    T        0      0        2 
   2   chr2_17153575     AOna    C    T        0      0        2 
   2   chr2_17153575     ASom    C    T        0      0        2 
   2   chr2_17153575     HCab    C    T        1      2        2 
   2   chr2_17153575     HPrz    C    T        1      2        2 
   2   chr2_17153575     ZBoe    C    T        0      0        2 
   2   chr2_17153575     ZGre    C    T        0      0        2 
   2   chr2_17153575     ZHar    C    T        0      0        2 
   2   chr2_17153575   Sample    C    T        0      0        2 
   2   chr2_17155651     AAsi    T    C        0      0        2 
   2   chr2_17155651     AKia    T    C        0      0        2 
   2   chr2_17155651     AOna    T    C        0      0        2 
   2   chr2_17155651     ASom    T    C        0      0        2 
   2   chr2_17155651     HCab    T    C        1      2        2 
   2   chr2_17155651     HPrz    T    C        1      2        2 
   2   chr2_17155651     ZBoe    T    C        0      0        2 
   2   chr2_17155651     ZGre    T    C        0      0        2 
   2   chr2_17155651     ZHar    T    C        0      0        2 
   2   chr2_17155651   Sample    T    C        0      0        2 
   2   chr2_17156502     AAsi    C    G        0      0        2 
   2   chr2_17156502     AKia    C    G        0      0        2 
   2   chr2_17156502     AOna    C    G        0      0        2 
   2   chr2_17156502     ASom    C    G        0      0        2 
   2   chr2_17156502     HCab    C    G        0      0        2 
   2   chr2_17156502     HPrz    C    G        0      0        2 
   2   chr2_17156502     ZBoe    C    G        0      0        2 
   2   chr2_17156502     ZGre    C    G        1      2        2 
   2   chr2_17156502     ZHar    C    G        0      0        2 
   2   chr2_17156502   Sample    C    G        0      0        2 
   2   chr2_17158697     AAsi    A    T        1      2        2 
   2   chr2_17158697     AKia    A    T        0      0        2 
   2   chr2_17158697     AOna    A    T        0      0        2 
   2   chr2_17158697     ASom    A    T        0      0        2 
   2   chr2_17158697     HCab    A    T        0      0        2 
   2   chr2_17158697     HPrz    A    T        0      0        2 
   2   chr2_17158697     ZBoe    A    T        0      0        2 
   2   chr2_17158697     ZGre    A    T        0      0        2 
   2   chr2_17158697     ZHar    A    T        0      0        2 
   2   chr2_17158697   Sample    A    T        1      2        2 
   2   chr2_17159624     AAsi    A    G        0      0        2 
   2   chr2_17159624     AKia    A    G        0      0        2 
   2   chr2_17159624     AOna    A    G        0      0        2 
   2   chr2_17159624     ASom    A    G        0      0        2 
   2   chr2_17159624     HCab    A    G        0      0        2 
   2   chr2_17159624     HPrz    A    G        0      0        2 
   2   chr2_17159624     ZBoe    A    G        1      2        2 
   2   chr2_17159624     ZGre    A    G        1      2        2 
   2   chr2_17159624     ZHar    A    G        1      2        2 
   2   chr2_17159624   Sample    A    G        0      0        2 
   2   chr2_17171955     AAsi    T    C        0      0        2 
   2   chr2_17171955     AKia    T    C        0      0        2 
   2   chr2_17171955     AOna    T    C        0      0        2 
   2   chr2_17171955     ASom    T    C        0      0        2 
   2   chr2_17171955     HCab    T    C        0      0        2 
   2   chr2_17171955     HPrz    T    C        0      0        2 
   2   chr2_17171955     ZBoe    T    C      0.5      1        2 
   2   chr2_17171955     ZGre    T    C        0      0        2 
   2   chr2_17171955     ZHar    T    C        0      0        2 
   2   chr2_17171955   Sample    T    C        0      0        2 
   2   chr2_17183406     AAsi    G    C        0      0        2 
   2   chr2_17183406     AKia    G    C        0      0        2 
   2   chr2_17183406     AOna    G    C        0      0        2 
   2   chr2_17183406     ASom    G    C        0      0        2 
   2   chr2_17183406     HCab    G    C        1      2        2 
   2   chr2_17183406     HPrz    G    C        1      2        2 
   2   chr2_17183406     ZBoe    G    C        0      0        2 
   2   chr2_17183406     ZGre    G    C        0      0        2 
   2   chr2_17183406     ZHar    G    C        0      0        2 
   2   chr2_17183406   Sample    G    C        0      0        2 
   2   chr2_17186564     AAsi    T    C        0      0        2 
   2   chr2_17186564     AKia    T    C        0      0        2 
   2   chr2_17186564     AOna    T    C        0      0        2 
   2   chr2_17186564     ASom    T    C        0      0        2 
   2   chr2_17186564     HCab    T    C        1      2        2 
   2   chr2_17186564     HPrz    T    C        1      2        2 
   2   chr2_17186564     ZBoe    T    C        0      0        2 
   2   chr2_17186564     ZGre    T    C        0      0        2 
   2   chr2_17186564     ZHar    T    C        0      0        2 
   2   chr2_17186564   Sample    T    C        0      0        2 
   2   chr2_17196506     AAsi    T    C        0      0        2 
   2   chr2_17196506     AKia    T    C        0      0        2 
   2   chr2_17196506     AOna    T    C        0      0        2 
   2   chr2_17196506     ASom    T    C        0      0        2 
   2   chr2_17196506     HCab    T    C        1      2        2 
   2   chr2_17196506     HPrz    T    C        1      2        2 
   2   chr2_17196506     ZBoe    T    C        0      0        2 
   2   chr2_17196506     ZGre    T    C        0      0        2 
   2   chr2_17196506     ZHar    T    C        0      0        2 
   2   chr2_17196506   Sample    T    C        0      0        2 
   2   chr2_17199795     AAsi    A    G        0      0        2 
   2   chr2_17199795     AKia    A    G        0      0        2 
   2   chr2_17199795     AOna    A    G        0      0        2 
   2   chr2_17199795     ASom    A    G        0      0        2 
   2   chr2_17199795     HCab    A    G        0      0        2 
   2   chr2_17199795     HPrz    A    G        0      0        2 
   2   chr2_17199795     ZBoe    A    G        0      0        2 
   2   chr2_17199795     ZGre    A    G        0      0        2 
   2   chr2_17199795     ZHar    A    G      0.5      1        2 
   2   chr2_17199795   Sample    A    G        0      0        2 
   2   chr2_17216036     AAsi    T    C        0      0        2 
   2   chr2_17216036     AKia    T    C        0      0        2 
   2   chr2_17216036     AOna    T    C        0      0        2 
   2   chr2_17216036     ASom    T    C        0      0        2 
   2   chr2_17216036     HCab    T    C        0      0        2 
   2   chr2_17216036     HPrz    T    C        0      0        2 
   2   chr2_17216036     ZBoe    T    C        0      0        2 
   2   chr2_17216036     ZGre    T    C        1      2        2 
   2   chr2_17216036     ZHar    T    C        0      0        2 
   2   chr2_17216036   Sample    T    C        0      0        2 
   2   chr2_17218348     AAsi    G    A        0      0        2 
   2   chr2_17218348     AKia    G    A        1      2        2 
   2   chr2_17218348     AOna    G    A        1      2        2 
   2   chr2_17218348     ASom    G    A        0      0        2 
   2   chr2_17218348     HCab    G    A        0      0        2 
   2   chr2_17218348     HPrz    G    A        0      0        2 
   2   chr2_17218348     ZBoe    G    A        0      0        2 
   2   chr2_17218348     ZGre    G    A        0      0        2 
   2   chr2_17218348     ZHar    G    A        0      0        2 
   2   chr2_17218348   Sample    G    A        0      0        2 
   2   chr2_17227293     AAsi    G    A        0      0        2 
   2   chr2_17227293     AKia    G    A        0      0        2 
   2   chr2_17227293     AOna    G    A        0      0        2 
   2   chr2_17227293     ASom    G    A        0      0        2 
   2   chr2_17227293     HCab    G    A      0.5      1        2 
   2   chr2_17227293     HPrz    G    A        1      2        2 
   2   chr2_17227293     ZBoe    G    A        0      0        2 
   2   chr2_17227293     ZGre    G    A        0      0        2 
   2   chr2_17227293     ZHar    G    A        0      0        2 
   2   chr2_17227293   Sample    G    A        0      0        2 
   2   chr2_17250424     AAsi    C    T        0      0        2 
   2   chr2_17250424     AKia    C    T        0      0        2 
   2   chr2_17250424     AOna    C    T        0      0        2 
   2   chr2_17250424     ASom    C    T        0      0        2 
   2   chr2_17250424     HCab    C    T        1      2        2 
   2   chr2_17250424     HPrz    C    T        1      2        2 
   2   chr2_17250424     ZBoe    C    T        0      0        2 
   2   chr2_17250424     ZGre    C    T        0      0        2 
   2   chr2_17250424     ZHar    C    T        0      0        2 
   2   chr2_17250424   Sample    C    T        1      2        2 
   2   chr2_17250715     AAsi    T    C        0      0        2 
   2   chr2_17250715     AKia    T    C        0      0        2 
   2   chr2_17250715     AOna    T    C        0      0        2 
   2   chr2_17250715     ASom    T    C        0      0        2 
   2   chr2_17250715     HCab    T    C        0      0        2 
   2   chr2_17250715     HPrz    T    C        0      0        2 
   2   chr2_17250715     ZBoe    T    C        0      0        2 
   2   chr2_17250715     ZGre    T    C        0      0        2 
   2   chr2_17250715     ZHar    T    C        1      2        2 
   2   chr2_17250715   Sample    T    C        0      0        2 
   2   chr2_17253046     AAsi    G    C        0      0        2 
   2   chr2_17253046     AKia    G    C        1      2        2 
   2   chr2_17253046     AOna    G    C      0.5      1        2 
   2   chr2_17253046     ASom    G    C        0      0        2 
   2   chr2_17253046     HCab    G    C        0      0        2 
   2   chr2_17253046     HPrz    G    C        0      0        2 
   2   chr2_17253046     ZBoe    G    C        0      0        2 
   2   chr2_17253046     ZGre    G    C        0      0        2 
   2   chr2_17253046     ZHar    G    C        0      0        2 
   2   chr2_17253046   Sample    G    C        0      0        2 
   2   chr2_17258965     AAsi    A    G        0      0        2 
   2   chr2_17258965     AKia    A    G        0      0        2 
   2   chr2_17258965     AOna    A    G        0      0        2 
   2   chr2_17258965     ASom    A    G        0      0        2 
   2   chr2_17258965     HCab    A    G      0.5      1        2 
   2   chr2_17258965     HPrz    A    G        0      0        2 
   2   chr2_17258965     ZBoe    A    G        0      0        2 
   2   chr2_17258965     ZGre    A    G        0      0        2 
   2   chr2_17258965     ZHar    A    G        0      0        2 
   2   chr2_17258965   Sample    A    G        0      0        2 
   2   chr2_17260378     AAsi    T    G        0      0        2 
   2   chr2_17260378     AKia    T    G        0      0        2 
   2   chr2_17260378     AOna    T    G        0      0        2 
   2   chr2_17260378     ASom    T    G        0      0        2 
   2   chr2_17260378     HCab    T    G        0      0        2 
   2   chr2_17260378     HPrz    T    G        0      0        2 
   2   chr2_17260378     ZBoe    T    G        0      0        2 
   2   chr2_17260378     ZGre    T    G        1      2        2 
   2   chr2_17260378     ZHar    T    G        0      0        2 
   2   chr2_17260378   Sample    T    G        0      0        2 
   2   chr2_17261490     AAsi    G    T        0      0        2 
   2   chr2_17261490     AKia    G    T        0      0        2 
   2   chr2_17261490     AOna    G    T        0      0        2 
   2   chr2_17261490     ASom    G    T        0      0        2 
   2   chr2_17261490     HCab    G    T        1      2        2 
   2   chr2_17261490     HPrz    G    T        1      2        2 
   2   chr2_17261490     ZBoe    G    T        0      0        2 
   2   chr2_17261490     ZGre    G    T        0      0        2 
   2   chr2_17261490     ZHar    G    T        0      0        2 
   2   chr2_17261490   Sample    G    T        0      0        2 
   2   chr2_17262214     AAsi    A    G        0      0        2 
   2   chr2_17262214     AKia    A    G        0      0        2 
   2   chr2_17262214     AOna    A    G      0.5      1        2 
   2   chr2_17262214     ASom    A    G        0      0        2 
   2   chr2_17262214     HCab    A    G        0      0        2 
   2   chr2_17262214     HPrz    A    G        0      0        2 
   2   chr2_17262214     ZBoe    A    G        0      0        2 
   2   chr2_17262214     ZGre    A    G        0      0        2 
   2   chr2_17262214     ZHar    A    G        0      0        2 
   2   chr2_17262214   Sample    A    G        0      0        2 
   2   chr2_17263046     AAsi    A    G        0      0        2 
   2   chr2_17263046     AKia    A    G      0.5      1        2 
   2   chr2_17263046     AOna    A    G        0      0        2 
   2   chr2_17263046     ASom    A    G        0      0        2 
   2   chr2_17263046     HCab    A    G        0      0        2 
   2   chr2_17263046     HPrz    A    G        0      0        2 
   2   chr2_17263046     ZBoe    A    G        0      0        2 
   2   chr2_17263046     ZGre    A    G        0      0        2 
   2   chr2_17263046     ZHar    A    G        0      0        2 
   2   chr2_17263046   Sample    A    G        0      0        2 
   2   chr2_17268552     AAsi    T    C        0      0        2 
   2   chr2_17268552     AKia    T    C        0      0        2 
   2   chr2_17268552     AOna    T    C        0      0        2 
   2   chr2_17268552     ASom    T    C        0      0        2 
   2   chr2_17268552     HCab    T    C        0      0        2 
   2   chr2_17268552     HPrz    T    C        0      0        2 
   2   chr2_17268552     ZBoe    T    C      0.5      1        2 
   2   chr2_17268552     ZGre    T    C        0      0        2 
   2   chr2_17268552     ZHar    T    C        0      0        2 
   2   chr2_17268552   Sample    T    C        0      0        2 
   2   chr2_17281541     AAsi    C    T        0      0        2 
   2   chr2_17281541     AKia    C    T        0      0        2 
   2   chr2_17281541     AOna    C    T        0      0        2 
   2   chr2_17281541     ASom    C    T        0      0        2 
   2   chr2_17281541     HCab    C    T        1      2        2 
   2   chr2_17281541     HPrz    C    T        1      2        2 
   2   chr2_17281541     ZBoe    C    T        0      0        2 
   2   chr2_17281541     ZGre    C    T        0      0        2 
   2   chr2_17281541     ZHar    C    T        0      0        2 
   2   chr2_17281541   Sample    C    T        0      0        2 
   2   chr2_17282666     AAsi    T    C        0      0        2 
   2   chr2_17282666     AKia    T    C        0      0        2 
   2   chr2_17282666     AOna    T    C        0      0        2 
   2   chr2_17282666     ASom    T    C        0      0        2 
   2   chr2_17282666     HCab    T    C        0      0        2 
   2   chr2_17282666     HPrz    T    C        0      0        2 
   2   chr2_17282666     ZBoe    T    C        0      0        2 
   2   chr2_17282666     ZGre    T    C        0      0        2 
   2   chr2_17282666     ZHar    T    C      0.5      1        2 
   2   chr2_17282666   Sample    T    C        0      0        2 
   2   chr2_17292419     AAsi    G    A        0      0        2 
   2   chr2_17292419     AKia    G    A        0      0        2 
   2   chr2_17292419     AOna    G    A        0      0        2 
   2   chr2_17292419     ASom    G    A        0      0        2 
   2   chr2_17292419     HCab    G    A        0      0        2 
   2   chr2_17292419     HPrz    G    A        0      0        2 
   2   chr2_17292419     ZBoe    G    A      0.5      1        2 
   2   chr2_17292419     ZGre    G    A        0      0        2 
   2   chr2_17292419     ZHar    G    A        0      0        2 
   2   chr2_17292419   Sample    G    A        0      0        2 
   2   chr2_17293946     AAsi    T    C        0      0        2 
   2   chr2_17293946     AKia    T    C        0      0        2 
   2   chr2_17293946     AOna    T    C      0.5      1        2 
   2   chr2_17293946     ASom    T    C        0      0        2 
   2   chr2_17293946     HCab    T    C        0      0        2 
   2   chr2_17293946     HPrz    T    C        0      0        2 
   2   chr2_17293946     ZBoe    T    C        0      0        2 
   2   chr2_17293946     ZGre    T    C        0      0        2 
   2   chr2_17293946     ZHar    T    C        0      0        2 
   2   chr2_17293946   Sample    T    C        0      0        2 
   2   chr2_17302651     AAsi    T    C        0      0        2 
   2   chr2_17302651     AKia    T    C        0      0        2 
   2   chr2_17302651     AOna    T    C        0      0        2 
   2   chr2_17302651     ASom    T    C        0      0        2 
   2   chr2_17302651     HCab    T    C        1      2        2 
   2   chr2_17302651     HPrz    T    C        1      2        2 
   2   chr2_17302651     ZBoe    T    C        0      0        2 
   2   chr2_17302651     ZGre    T    C        0      0        2 
   2   chr2_17302651     ZHar    T    C        0      0        2 
   2   chr2_17302651   Sample    T    C        0      0        2 
   2   chr2_17307555     AAsi    A    G      0.5      1        2 
   2   chr2_17307555     AKia    A    G        0      0        2 
   2   chr2_17307555     AOna    A    G        0      0        2 
   2   chr2_17307555     ASom    A    G        0      0        2 
   2   chr2_17307555     HCab    A    G        0      0        2 
   2   chr2_17307555     HPrz    A    G        0      0        2 
   2   chr2_17307555     ZBoe    A    G        0      0        2 
   2   chr2_17307555     ZGre    A    G        0      0        2 
   2   chr2_17307555     ZHar    A    G        0      0        2 
   2   chr2_17307555   Sample    A    G        0      0        2 
   2   chr2_17312058     AAsi    A    T        0      0        2 
   2   chr2_17312058     AKia    A    T        0      0        2 
   2   chr2_17312058     AOna    A    T        0      0        2 
   2   chr2_17312058     ASom    A    T        0      0        2 
   2   chr2_17312058     HCab    A    T        0      0        2 
   2   chr2_17312058     HPrz    A    T        0      0        2 
   2   chr2_17312058     ZBoe    A    T        0      0        2 
   2   chr2_17312058     ZGre    A    T        1      2        2 
   2   chr2_17312058     ZHar    A    T        0      0        2 
   2   chr2_17312058   Sample    A    T        0      0        2 
   2   chr2_17315506     AAsi    T    C        0      0        2 
   2   chr2_17315506     AKia    T    C        0      0        2 
   2   chr2_17315506     AOna    T    C        0      0        2 
   2   chr2_17315506     ASom    T    C        0      0        2 
   2   chr2_17315506     HCab    T    C        1      2        2 
   2   chr2_17315506     HPrz    T    C        1      2        2 
   2   chr2_17315506     ZBoe    T    C        0      0        2 
   2   chr2_17315506     ZGre    T    C        0      0        2 
   2   chr2_17315506     ZHar    T    C        0      0        2 
   2   chr2_17315506   Sample    T    C        0      0        2 
   2   chr2_17315695     AAsi    A    G        0      0        2 
   2   chr2_17315695     AKia    A    G        0      0        2 
   2   chr2_17315695     AOna    A    G        0      0        2 
   2   chr2_17315695     ASom    A    G        0      0        2 
   2   chr2_17315695     HCab    A    G        0      0        2 
   2   chr2_17315695     HPrz    A    G        0      0        2 
   2   chr2_17315695     ZBoe    A    G      0.5      1        2 
   2   chr2_17315695     ZGre    A    G        0      0        2 
   2   chr2_17315695     ZHar    A    G        0      0        2 
   2   chr2_17315695   Sample    A    G        0      0        2 
   2   chr2_17323588     AAsi    A    G        0      0        2 
   2   chr2_17323588     AKia    A    G        0      0        2 
   2   chr2_17323588     AOna    A    G        0      0        2 
   2   chr2_17323588     ASom    A    G        0      0        2 
   2   chr2_17323588     HCab    A    G        1      2        2 
   2   chr2_17323588     HPrz    A    G        1      2        2 
   2   chr2_17323588     ZBoe    A    G        0      0        2 
   2   chr2_17323588     ZGre    A    G        0      0        2 
   2   chr2_17323588     ZHar    A    G        0      0        2 
   2   chr2_17323588   Sample    A    G        0      0        2 
   2   chr2_17326096     AAsi    C    T        0      0        2 
   2   chr2_17326096     AKia    C    T        0      0        2 
   2   chr2_17326096     AOna    C    T        0      0        2 
   2   chr2_17326096     ASom    C    T        1      2        2 
   2   chr2_17326096     HCab    C    T        0      0        2 
   2   chr2_17326096     HPrz    C    T        0      0        2 
   2   chr2_17326096     ZBoe    C    T        0      0        2 
   2   chr2_17326096     ZGre    C    T        0      0        2 
   2   chr2_17326096     ZHar    C    T        0      0        2 
   2   chr2_17326096   Sample    C    T        0      0        2 
   2   chr2_17335511     AAsi    A    G        0      0        2 
   2   chr2_17335511     AKia    A    G        0      0        2 
   2   chr2_17335511     AOna    A    G        0      0        2 
   2   chr2_17335511     ASom    A    G        0      0        2 
   2   chr2_17335511     HCab    A    G        0      0        2 
   2   chr2_17335511     HPrz    A    G        0      0        2 
   2   chr2_17335511     ZBoe    A    G        0      0        2 
   2   chr2_17335511     ZGre    A    G        1      2        2 
   2   chr2_17335511     ZHar    A    G        0      0        2 
   2   chr2_17335511   Sample    A    G        0      0        2 
   2   chr2_17336886     AAsi    G    C        0      0        2 
   2   chr2_17336886     AKia    G    C        1      2        2 
   2   chr2_17336886     AOna    G    C      0.5      1        2 
   2   chr2_17336886     ASom    G    C        0      0        2 
   2   chr2_17336886     HCab    G    C        0      0        2 
   2   chr2_17336886     HPrz    G    C        0      0        2 
   2   chr2_17336886     ZBoe    G    C        0      0        2 
   2   chr2_17336886     ZGre    G    C        0      0        2 
   2   chr2_17336886     ZHar    G    C        0      0        2 
   2   chr2_17336886   Sample    G    C        0      0        2 
   2   chr2_17339946     AAsi    A    C        0      0        2 
   2   chr2_17339946     AKia    A    C        0      0        2 
   2   chr2_17339946     AOna    A    C      0.5      1        2 
   2   chr2_17339946     ASom    A    C        0      0        2 
   2   chr2_17339946     HCab    A    C        0      0        2 
   2   chr2_17339946     HPrz    A    C        0      0        2 
   2   chr2_17339946     ZBoe    A    C        0      0        2 
   2   chr2_17339946     ZGre    A    C        0      0        2 
   2   chr2_17339946     ZHar    A    C        0      0        2 
   2   chr2_17339946   Sample    A    C        0      0        2 
   2   chr2_17344247     AAsi    T    C        0      0        2 
   2   chr2_17344247     AKia    T    C        0      0        2 
   2   chr2_17344247     AOna    T    C        0      0        2 
   2   chr2_17344247     ASom    T    C        0      0        2 
   2   chr2_17344247     HCab    T    C        0      0        2 
   2   chr2_17344247     HPrz    T    C        0      0        2 
   2   chr2_17344247     ZBoe    T    C        0      0        2 
   2   chr2_17344247     ZGre    T    C        1      2        2 
   2   chr2_17344247     ZHar    T    C        0      0        2 
   2   chr2_17344247   Sample    T    C        0      0        2 
   2   chr2_17345401     AAsi    G    A        0      0        2 
   2   chr2_17345401     AKia    G    A        0      0        2 
   2   chr2_17345401     AOna    G    A        0      0        2 
   2   chr2_17345401     ASom    G    A        0      0        2 
   2   chr2_17345401     HCab    G    A        1      2        2 
   2   chr2_17345401     HPrz    G    A        1      2        2 
   2   chr2_17345401     ZBoe    G    A        0      0        2 
   2   chr2_17345401     ZGre    G    A        0      0        2 
   2   chr2_17345401     ZHar    G    A        0      0        2 
   2   chr2_17345401   Sample    G    A        0      0        2 
   2   chr2_17345703     AAsi    C    G        0      0        2 
   2   chr2_17345703     AKia    C    G        0      0        2 
   2   chr2_17345703     AOna    C    G        0      0        2 
   2   chr2_17345703     ASom    C    G        0      0        2 
   2   chr2_17345703     HCab    C    G        1      2        2 
   2   chr2_17345703     HPrz    C    G        1      2        2 
   2   chr2_17345703     ZBoe    C    G        0      0        2 
   2   chr2_17345703     ZGre    C    G        0      0        2 
   2   chr2_17345703     ZHar    C    G        0      0        2 
   2   chr2_17345703   Sample    C    G        0      0        2 
   2   chr2_17349603     AAsi    G    C        0      0        2 
   2   chr2_17349603     AKia    G    C        0      0        2 
   2   chr2_17349603     AOna    G    C        1      2        2 
   2   chr2_17349603     ASom    G    C        0      0        2 
   2   chr2_17349603     HCab    G    C        0      0        2 
   2   chr2_17349603     HPrz    G    C        0      0        2 
   2   chr2_17349603     ZBoe    G    C        0      0        2 
   2   chr2_17349603     ZGre    G    C        0      0        2 
   2   chr2_17349603     ZHar    G    C        0      0        2 
   2   chr2_17349603   Sample    G    C        0      0        2 
   2   chr2_17354327     AAsi    C    T        0      0        2 
   2   chr2_17354327     AKia    C    T        0      0        2 
   2   chr2_17354327     AOna    C    T        0      0        2 
   2   chr2_17354327     ASom    C    T        0      0        2 
   2   chr2_17354327     HCab    C    T      0.5      1        2 
   2   chr2_17354327     HPrz    C    T        0      0        2 
   2   chr2_17354327     ZBoe    C    T        0      0        2 
   2   chr2_17354327     ZGre    C    T        0      0        2 
   2   chr2_17354327     ZHar    C    T        0      0        2 
   2   chr2_17354327   Sample    C    T        0      0        2 
   2   chr2_17354354     AAsi    G    A        0      0        2 
   2   chr2_17354354     AKia    G    A      0.5      1        2 
   2   chr2_17354354     AOna    G    A        0      0        2 
   2   chr2_17354354     ASom    G    A        0      0        2 
   2   chr2_17354354     HCab    G    A        0      0        2 
   2   chr2_17354354     HPrz    G    A        0      0        2 
   2   chr2_17354354     ZBoe    G    A        0      0        2 
   2   chr2_17354354     ZGre    G    A        0      0        2 
   2   chr2_17354354     ZHar    G    A        0      0        2 
   2   chr2_17354354   Sample    G    A        0      0        2 
   2   chr2_17355898     AAsi    C    T        0      0        2 
   2   chr2_17355898     AKia    C    T        0      0        2 
   2   chr2_17355898     AOna    C    T      0.5      1        2 
   2   chr2_17355898     ASom    C    T        0      0        2 
   2   chr2_17355898     HCab    C    T        0      0        2 
   2   chr2_17355898     HPrz    C    T        0      0        2 
   2   chr2_17355898     ZBoe    C    T        0      0        2 
   2   chr2_17355898     ZGre    C    T        0      0        2 
   2   chr2_17355898     ZHar    C    T        0      0        2 
   2   chr2_17355898   Sample    C    T        0      0        2 
   2   chr2_17363280     AAsi    A    G        0      0        2 
   2   chr2_17363280     AKia    A    G        0      0        2 
   2   chr2_17363280     AOna    A    G        0      0        2 
   2   chr2_17363280     ASom    A    G        0      0        2 
   2   chr2_17363280     HCab    A    G        1      2        2 
   2   chr2_17363280     HPrz    A    G        1      2        2 
   2   chr2_17363280     ZBoe    A    G        0      0        2 
   2   chr2_17363280     ZGre    A    G        0      0        2 
   2   chr2_17363280     ZHar    A    G        0      0        2 
   2   chr2_17363280   Sample    A    G        0      0        2 
   2   chr2_17363907     AAsi    A    G        0      0        2 
   2   chr2_17363907     AKia    A    G        0      0        2 
   2   chr2_17363907     AOna    A    G        0      0        2 
   2   chr2_17363907     ASom    A    G        0      0        2 
   2   chr2_17363907     HCab    A    G        0      0        2 
   2   chr2_17363907     HPrz    A    G        0      0        2 
   2   chr2_17363907     ZBoe    A    G        0      0        2 
   2   chr2_17363907     ZGre    A    G        1      2        2 
   2   chr2_17363907     ZHar    A    G        0      0        2 
   2   chr2_17363907   Sample    A    G        0      0        2 
   2   chr2_17364251     AAsi    A    C        0      0        2 
   2   chr2_17364251     AKia    A    C        0      0        2 
   2   chr2_17364251     AOna    A    C        0      0        2 
   2   chr2_17364251     ASom    A    C        0      0        2 
   2   chr2_17364251     HCab    A    C        1      2        2 
   2   chr2_17364251     HPrz    A    C        1      2        2 
   2   chr2_17364251     ZBoe    A    C        0      0        2 
   2   chr2_17364251     ZGre    A    C        0      0        2 
   2   chr2_17364251     ZHar    A    C        0      0        2 
   2   chr2_17364251   Sample    A    C        0      0        2 
   2   chr2_17367595     AAsi    C    T        0      0        2 
   2   chr2_17367595     AKia    C    T        0      0        2 
   2   chr2_17367595     AOna    C    T        0      0        2 
   2   chr2_17367595     ASom    C    T        0      0        2 
   2   chr2_17367595     HCab    C    T        0      0        2 
   2   chr2_17367595     HPrz    C    T        0      0        2 
   2   chr2_17367595     ZBoe    C    T        0      0        2 
   2   chr2_17367595     ZGre    C    T        0      0        2 
   2   chr2_17367595     ZHar    C    T        1      2        2 
   2   chr2_17367595   Sample    C    T        0      0        2 
   2   chr2_17373405     AAsi    G    C        0      0        2 
   2   chr2_17373405     AKia    G    C        0      0        2 
   2   chr2_17373405     AOna    G    C        0      0        2 
   2   chr2_17373405     ASom    G    C        0      0        2 
   2   chr2_17373405     HCab    G    C        0      0        2 
   2   chr2_17373405     HPrz    G    C        0      0        2 
   2   chr2_17373405     ZBoe    G    C        0      0        2 
   2   chr2_17373405     ZGre    G    C        0      0        2 
   2   chr2_17373405     ZHar    G    C        1      2        2 
   2   chr2_17373405   Sample    G    C        0      0        2 
   2   chr2_17373655     AAsi    A    C        0      0        2 
   2   chr2_17373655     AKia    A    C        0      0        2 
   2   chr2_17373655     AOna    A    C        0      0        2 
   2   chr2_17373655     ASom    A    C        0      0        2 
   2   chr2_17373655     HCab    A    C        1      2        2 
   2   chr2_17373655     HPrz    A    C        1      2        2 
   2   chr2_17373655     ZBoe    A    C        0      0        2 
   2   chr2_17373655     ZGre    A    C        0      0        2 
   2   chr2_17373655     ZHar    A    C        0      0        2 
   2   chr2_17373655   Sample    A    C        0      0        2 
   2   chr2_17382756     AAsi    A    C        0      0        2 
   2   chr2_17382756     AKia    A    C        0      0        2 
   2   chr2_17382756     AOna    A    C      0.5      1        2 
   2   chr2_17382756     ASom    A    C        0      0        2 
   2   chr2_17382756     HCab    A    C        0      0        2 
   2   chr2_17382756     HPrz    A    C        0      0        2 
   2   chr2_17382756     ZBoe    A    C        0      0        2 
   2   chr2_17382756     ZGre    A    C        0      0        2 
   2   chr2_17382756     ZHar    A    C        0      0        2 
   2   chr2_17382756   Sample    A    C        0      0        2 
   2   chr2_17398560     AAsi    G    A        0      0        2 
   2   chr2_17398560     AKia    G    A        0      0        2 
   2   chr2_17398560     AOna    G    A        0      0        2 
   2   chr2_17398560     ASom    G    A        0      0        2 
   2   chr2_17398560     HCab    G    A        1      2        2 
   2   chr2_17398560     HPrz    G    A        1      2        2 
   2   chr2_17398560     ZBoe    G    A        0      0        2 
   2   chr2_17398560     ZGre    G    A        0      0        2 
   2   chr2_17398560     ZHar    G    A        0      0        2 
   2   chr2_17398560   Sample    G    A        0      0        2 
   2   chr2_17399225     AAsi    T    C        0      0        2 
   2   chr2_17399225     AKia    T    C        0      0        2 
   2   chr2_17399225     AOna    T    C        0      0        2 
   2   chr2_17399225     ASom    T    C        0      0        2 
   2   chr2_17399225     HCab    T    C        0      0        2 
   2   chr2_17399225     HPrz    T    C        0      0        2 
   2   chr2_17399225     ZBoe    T    C      0.5      1        2 
   2   chr2_17399225     ZGre    T    C        0      0        2 
   2   chr2_17399225     ZHar    T    C        0      0        2 
   2   chr2_17399225   Sample    T    C        0      0        2 
   2   chr2_17403206     AAsi    A    G        0      0        2 
   2   chr2_17403206     AKia    A    G        0      0        2 
   2   chr2_17403206     AOna    A    G        0      0        2 
   2   chr2_17403206     ASom    A    G        0      0        2 
   2   chr2_17403206     HCab    A    G        0      0        2 
   2   chr2_17403206     HPrz    A    G        0      0        2 
   2   chr2_17403206     ZBoe    A    G        0      0        2 
   2   chr2_17403206     ZGre    A    G        1      2        2 
   2   chr2_17403206     ZHar    A    G        0      0        2 
   2   chr2_17403206   Sample    A    G        0      0        2 
   2   chr2_17405193     AAsi    A    C        0      0        2 
   2   chr2_17405193     AKia    A    C        1      2        2 
   2   chr2_17405193     AOna    A    C        0      0        2 
   2   chr2_17405193     ASom    A    C        0      0        2 
   2   chr2_17405193     HCab    A    C        0      0        2 
   2   chr2_17405193     HPrz    A    C        0      0        2 
   2   chr2_17405193     ZBoe    A    C        0      0        2 
```
