## Supplementary File 2. Zonkey (Schubert et al. 2017) report for donkey specimen Ancient2. for "No genetic evidence yet for hinnies at Mazongshan (400-160 BCE), northwestern China": incl_ts.frq.strat (part 29 of 305)

```
   2   chr2_17405193     ZGre    A    C        0      0        2 
   2   chr2_17405193     ZHar    A    C        0      0        2 
   2   chr2_17405193   Sample    A    C        0      0        2 
   2   chr2_17407993     AAsi    A    G        0      0        2 
   2   chr2_17407993     AKia    A    G        0      0        2 
   2   chr2_17407993     AOna    A    G        0      0        2 
   2   chr2_17407993     ASom    A    G        0      0        2 
   2   chr2_17407993     HCab    A    G        0      0        2 
   2   chr2_17407993     HPrz    A    G        0      0        2 
   2   chr2_17407993     ZBoe    A    G        0      0        2 
   2   chr2_17407993     ZGre    A    G        0      0        2 
   2   chr2_17407993     ZHar    A    G        1      2        2 
   2   chr2_17407993   Sample    A    G        0      0        2 
   2   chr2_17417028     AAsi    G    T        0      0        2 
   2   chr2_17417028     AKia    G    T        0      0        2 
   2   chr2_17417028     AOna    G    T        0      0        2 
   2   chr2_17417028     ASom    G    T        0      0        2 
   2   chr2_17417028     HCab    G    T        1      2        2 
   2   chr2_17417028     HPrz    G    T        1      2        2 
   2   chr2_17417028     ZBoe    G    T        0      0        2 
   2   chr2_17417028     ZGre    G    T        0      0        2 
   2   chr2_17417028     ZHar    G    T        0      0        2 
   2   chr2_17417028   Sample    G    T        0      0        2 
   2   chr2_17419970     AAsi    C    T        0      0        2 
   2   chr2_17419970     AKia    C    T        0      0        2 
   2   chr2_17419970     AOna    C    T        0      0        2 
   2   chr2_17419970     ASom    C    T        0      0        2 
   2   chr2_17419970     HCab    C    T        1      2        2 
   2   chr2_17419970     HPrz    C    T        1      2        2 
   2   chr2_17419970     ZBoe    C    T        0      0        2 
   2   chr2_17419970     ZGre    C    T        0      0        2 
   2   chr2_17419970     ZHar    C    T        0      0        2 
   2   chr2_17419970   Sample    C    T        0      0        2 
   2   chr2_17435542     AAsi    T    C        0      0        2 
   2   chr2_17435542     AKia    T    C        0      0        2 
   2   chr2_17435542     AOna    T    C        1      2        2 
   2   chr2_17435542     ASom    T    C        0      0        2 
   2   chr2_17435542     HCab    T    C        0      0        2 
   2   chr2_17435542     HPrz    T    C        0      0        2 
   2   chr2_17435542     ZBoe    T    C        0      0        2 
   2   chr2_17435542     ZGre    T    C        0      0        2 
   2   chr2_17435542     ZHar    T    C        0      0        2 
   2   chr2_17435542   Sample    T    C        0      0        2 
   2   chr2_17435612     AAsi    A    G        0      0        2 
   2   chr2_17435612     AKia    A    G        0      0        2 
   2   chr2_17435612     AOna    A    G        0      0        2 
   2   chr2_17435612     ASom    A    G        0      0        2 
   2   chr2_17435612     HCab    A    G        1      2        2 
   2   chr2_17435612     HPrz    A    G        1      2        2 
   2   chr2_17435612     ZBoe    A    G        0      0        2 
   2   chr2_17435612     ZGre    A    G        0      0        2 
   2   chr2_17435612     ZHar    A    G        0      0        2 
   2   chr2_17435612   Sample    A    G        0      0        2 
   2   chr2_17439874     AAsi    G    C        1      2        2 
   2   chr2_17439874     AKia    G    C        0      0        2 
   2   chr2_17439874     AOna    G    C        0      0        2 
   2   chr2_17439874     ASom    G    C        1      2        2 
   2   chr2_17439874     HCab    G    C        0      0        2 
   2   chr2_17439874     HPrz    G    C        0      0        2 
   2   chr2_17439874     ZBoe    G    C        0      0        2 
   2   chr2_17439874     ZGre    G    C        0      0        2 
   2   chr2_17439874     ZHar    G    C        0      0        2 
   2   chr2_17439874   Sample    G    C        1      2        2 
   2   chr2_17449017     AAsi    C    A        0      0        2 
   2   chr2_17449017     AKia    C    A        0      0        2 
   2   chr2_17449017     AOna    C    A        0      0        2 
   2   chr2_17449017     ASom    C    A        0      0        2 
   2   chr2_17449017     HCab    C    A        1      2        2 
   2   chr2_17449017     HPrz    C    A        1      2        2 
   2   chr2_17449017     ZBoe    C    A        0      0        2 
   2   chr2_17449017     ZGre    C    A        0      0        2 
   2   chr2_17449017     ZHar    C    A        0      0        2 
   2   chr2_17449017   Sample    C    A        0      0        2 
   2   chr2_17450404     AAsi    C    T        0      0        2 
   2   chr2_17450404     AKia    C    T        0      0        2 
   2   chr2_17450404     AOna    C    T        0      0        2 
   2   chr2_17450404     ASom    C    T        0      0        2 
   2   chr2_17450404     HCab    C    T        1      2        2 
   2   chr2_17450404     HPrz    C    T        1      2        2 
   2   chr2_17450404     ZBoe    C    T        0      0        2 
   2   chr2_17450404     ZGre    C    T        0      0        2 
   2   chr2_17450404     ZHar    C    T        0      0        2 
   2   chr2_17450404   Sample    C    T        0      0        2 
   2   chr2_17452245     AAsi    A    C        0      0        2 
   2   chr2_17452245     AKia    A    C        0      0        2 
   2   chr2_17452245     AOna    A    C        0      0        2 
   2   chr2_17452245     ASom    A    C        0      0        2 
   2   chr2_17452245     HCab    A    C        0      0        2 
   2   chr2_17452245     HPrz    A    C        0      0        2 
   2   chr2_17452245     ZBoe    A    C        0      0        2 
   2   chr2_17452245     ZGre    A    C        1      2        2 
   2   chr2_17452245     ZHar    A    C        0      0        2 
   2   chr2_17452245   Sample    A    C        0      0        2 
   2   chr2_17455177     AAsi    A    G        0      0        2 
   2   chr2_17455177     AKia    A    G        0      0        2 
   2   chr2_17455177     AOna    A    G        0      0        2 
   2   chr2_17455177     ASom    A    G        0      0        2 
   2   chr2_17455177     HCab    A    G        0      0        2 
   2   chr2_17455177     HPrz    A    G        0      0        2 
   2   chr2_17455177     ZBoe    A    G        1      2        2 
   2   chr2_17455177     ZGre    A    G        0      0        2 
   2   chr2_17455177     ZHar    A    G        0      0        2 
   2   chr2_17455177   Sample    A    G        0      0        2 
   2   chr2_17462861     AAsi    G    C        0      0        2 
   2   chr2_17462861     AKia    G    C        0      0        2 
   2   chr2_17462861     AOna    G    C        0      0        2 
   2   chr2_17462861     ASom    G    C        0      0        2 
   2   chr2_17462861     HCab    G    C        0      0        2 
   2   chr2_17462861     HPrz    G    C        0      0        2 
   2   chr2_17462861     ZBoe    G    C      0.5      1        2 
   2   chr2_17462861     ZGre    G    C        0      0        2 
   2   chr2_17462861     ZHar    G    C        0      0        2 
   2   chr2_17462861   Sample    G    C        0      0        2 
   2   chr2_17463789     AAsi    A    G        0      0        2 
   2   chr2_17463789     AKia    A    G        1      2        2 
   2   chr2_17463789     AOna    A    G        0      0        2 
   2   chr2_17463789     ASom    A    G        0      0        2 
   2   chr2_17463789     HCab    A    G        0      0        2 
   2   chr2_17463789     HPrz    A    G        0      0        2 
   2   chr2_17463789     ZBoe    A    G        0      0        2 
   2   chr2_17463789     ZGre    A    G        0      0        2 
   2   chr2_17463789     ZHar    A    G        0      0        2 
   2   chr2_17463789   Sample    A    G        0      0        2 
   2   chr2_17465226     AAsi    C    T        0      0        2 
   2   chr2_17465226     AKia    C    T        0      0        2 
   2   chr2_17465226     AOna    C    T        0      0        2 
   2   chr2_17465226     ASom    C    T        0      0        2 
   2   chr2_17465226     HCab    C    T        0      0        2 
   2   chr2_17465226     HPrz    C    T        0      0        2 
   2   chr2_17465226     ZBoe    C    T      0.5      1        2 
   2   chr2_17465226     ZGre    C    T        0      0        2 
   2   chr2_17465226     ZHar    C    T        0      0        2 
   2   chr2_17465226   Sample    C    T        0      0        2 
   2   chr2_17465900     AAsi    G    A        0      0        2 
   2   chr2_17465900     AKia    G    A        0      0        2 
   2   chr2_17465900     AOna    G    A        0      0        2 
   2   chr2_17465900     ASom    G    A        0      0        2 
   2   chr2_17465900     HCab    G    A        1      2        2 
   2   chr2_17465900     HPrz    G    A        1      2        2 
   2   chr2_17465900     ZBoe    G    A        0      0        2 
   2   chr2_17465900     ZGre    G    A        0      0        2 
   2   chr2_17465900     ZHar    G    A        0      0        2 
   2   chr2_17465900   Sample    G    A        0      0        2 
   2   chr2_17469658     AAsi    C    T        0      0        2 
   2   chr2_17469658     AKia    C    T        0      0        2 
   2   chr2_17469658     AOna    C    T        0      0        2 
   2   chr2_17469658     ASom    C    T        0      0        2 
   2   chr2_17469658     HCab    C    T        0      0        2 
   2   chr2_17469658     HPrz    C    T        0      0        2 
   2   chr2_17469658     ZBoe    C    T        0      0        2 
   2   chr2_17469658     ZGre    C    T      0.5      1        2 
   2   chr2_17469658     ZHar    C    T        0      0        2 
   2   chr2_17469658   Sample    C    T        0      0        2 
   2   chr2_17471839     AAsi    T    C        0      0        2 
   2   chr2_17471839     AKia    T    C        0      0        2 
   2   chr2_17471839     AOna    T    C        0      0        2 
   2   chr2_17471839     ASom    T    C        0      0        2 
   2   chr2_17471839     HCab    T    C        1      2        2 
   2   chr2_17471839     HPrz    T    C        1      2        2 
   2   chr2_17471839     ZBoe    T    C        0      0        2 
   2   chr2_17471839     ZGre    T    C        0      0        2 
   2   chr2_17471839     ZHar    T    C        0      0        2 
   2   chr2_17471839   Sample    T    C        0      0        2 
   2   chr2_17475911     AAsi    C    T        0      0        2 
   2   chr2_17475911     AKia    C    T        0      0        2 
   2   chr2_17475911     AOna    C    T        0      0        2 
   2   chr2_17475911     ASom    C    T        0      0        2 
   2   chr2_17475911     HCab    C    T        0      0        2 
   2   chr2_17475911     HPrz    C    T        0      0        2 
   2   chr2_17475911     ZBoe    C    T        0      0        2 
   2   chr2_17475911     ZGre    C    T      0.5      1        2 
   2   chr2_17475911     ZHar    C    T        0      0        2 
   2   chr2_17475911   Sample    C    T        0      0        2 
   2   chr2_17476845     AAsi    C    A        0      0        2 
   2   chr2_17476845     AKia    C    A        1      2        2 
   2   chr2_17476845     AOna    C    A        0      0        2 
   2   chr2_17476845     ASom    C    A        0      0        2 
   2   chr2_17476845     HCab    C    A        0      0        2 
   2   chr2_17476845     HPrz    C    A        0      0        2 
   2   chr2_17476845     ZBoe    C    A        0      0        2 
   2   chr2_17476845     ZGre    C    A        0      0        2 
   2   chr2_17476845     ZHar    C    A        0      0        2 
   2   chr2_17476845   Sample    C    A        0      0        2 
   2   chr2_17507836     AAsi    A    G        0      0        2 
   2   chr2_17507836     AKia    A    G        0      0        2 
   2   chr2_17507836     AOna    A    G        0      0        2 
   2   chr2_17507836     ASom    A    G        0      0        2 
   2   chr2_17507836     HCab    A    G        0      0        2 
   2   chr2_17507836     HPrz    A    G        0      0        2 
   2   chr2_17507836     ZBoe    A    G        0      0        2 
   2   chr2_17507836     ZGre    A    G        1      2        2 
   2   chr2_17507836     ZHar    A    G        0      0        2 
   2   chr2_17507836   Sample    A    G        0      0        2 
   2   chr2_17515871     AAsi    C    T        0      0        2 
   2   chr2_17515871     AKia    C    T        0      0        2 
   2   chr2_17515871     AOna    C    T        0      0        2 
   2   chr2_17515871     ASom    C    T        0      0        2 
   2   chr2_17515871     HCab    C    T        1      2        2 
   2   chr2_17515871     HPrz    C    T        1      2        2 
   2   chr2_17515871     ZBoe    C    T        0      0        2 
   2   chr2_17515871     ZGre    C    T        0      0        2 
   2   chr2_17515871     ZHar    C    T        0      0        2 
   2   chr2_17515871   Sample    C    T        0      0        2 
   2   chr2_17516210     AAsi    A    G        0      0        2 
   2   chr2_17516210     AKia    A    G        0      0        2 
   2   chr2_17516210     AOna    A    G        0      0        2 
   2   chr2_17516210     ASom    A    G        0      0        2 
   2   chr2_17516210     HCab    A    G        0      0        2 
   2   chr2_17516210     HPrz    A    G        0      0        2 
   2   chr2_17516210     ZBoe    A    G      0.5      1        2 
   2   chr2_17516210     ZGre    A    G        0      0        2 
   2   chr2_17516210     ZHar    A    G        0      0        2 
   2   chr2_17516210   Sample    A    G        0      0        2 
   2   chr2_17532808     AAsi    G    C        0      0        2 
   2   chr2_17532808     AKia    G    C        1      2        2 
   2   chr2_17532808     AOna    G    C        0      0        2 
   2   chr2_17532808     ASom    G    C        0      0        2 
   2   chr2_17532808     HCab    G    C        0      0        2 
   2   chr2_17532808     HPrz    G    C        0      0        2 
   2   chr2_17532808     ZBoe    G    C        0      0        2 
   2   chr2_17532808     ZGre    G    C        0      0        2 
   2   chr2_17532808     ZHar    G    C        0      0        2 
   2   chr2_17532808   Sample    G    C        0      0        2 
   2   chr2_17548929     AAsi    A    G        0      0        2 
   2   chr2_17548929     AKia    A    G        0      0        2 
   2   chr2_17548929     AOna    A    G        0      0        2 
   2   chr2_17548929     ASom    A    G        0      0        2 
   2   chr2_17548929     HCab    A    G        0      0        2 
   2   chr2_17548929     HPrz    A    G        0      0        2 
   2   chr2_17548929     ZBoe    A    G        0      0        2 
   2   chr2_17548929     ZGre    A    G        0      0        2 
   2   chr2_17548929     ZHar    A    G      0.5      1        2 
   2   chr2_17548929   Sample    A    G        0      0        2 
   2   chr2_17548992     AAsi    A    G        0      0        2 
   2   chr2_17548992     AKia    A    G        0      0        2 
   2   chr2_17548992     AOna    A    G        0      0        2 
   2   chr2_17548992     ASom    A    G        0      0        2 
   2   chr2_17548992     HCab    A    G      0.5      1        2 
   2   chr2_17548992     HPrz    A    G        1      2        2 
   2   chr2_17548992     ZBoe    A    G        0      0        2 
   2   chr2_17548992     ZGre    A    G        0      0        2 
   2   chr2_17548992     ZHar    A    G        0      0        2 
   2   chr2_17548992   Sample    A    G        0      0        2 
   2   chr2_17549691     AAsi    C    T        0      0        2 
   2   chr2_17549691     AKia    C    T        0      0        2 
   2   chr2_17549691     AOna    C    T        0      0        2 
   2   chr2_17549691     ASom    C    T        0      0        2 
   2   chr2_17549691     HCab    C    T        0      0        2 
   2   chr2_17549691     HPrz    C    T      0.5      1        2 
   2   chr2_17549691     ZBoe    C    T        0      0        2 
   2   chr2_17549691     ZGre    C    T        0      0        2 
   2   chr2_17549691     ZHar    C    T        0      0        2 
   2   chr2_17549691   Sample    C    T        0      0        2 
   2   chr2_17554767     AAsi    C    T        0      0        2 
   2   chr2_17554767     AKia    C    T        0      0        2 
   2   chr2_17554767     AOna    C    T        0      0        2 
   2   chr2_17554767     ASom    C    T        0      0        2 
   2   chr2_17554767     HCab    C    T        0      0        2 
   2   chr2_17554767     HPrz    C    T        0      0        2 
   2   chr2_17554767     ZBoe    C    T      0.5      1        2 
   2   chr2_17554767     ZGre    C    T        0      0        2 
   2   chr2_17554767     ZHar    C    T        1      2        2 
   2   chr2_17554767   Sample    C    T        0      0        2 
   2   chr2_17555564     AAsi    G    A        0      0        2 
   2   chr2_17555564     AKia    G    A        0      0        2 
   2   chr2_17555564     AOna    G    A        0      0        2 
   2   chr2_17555564     ASom    G    A        0      0        2 
   2   chr2_17555564     HCab    G    A        0      0        2 
   2   chr2_17555564     HPrz    G    A        0      0        2 
   2   chr2_17555564     ZBoe    G    A      0.5      1        2 
   2   chr2_17555564     ZGre    G    A        0      0        2 
   2   chr2_17555564     ZHar    G    A        0      0        2 
   2   chr2_17555564   Sample    G    A        0      0        2 
   2   chr2_17556952     AAsi    A    C        0      0        2 
   2   chr2_17556952     AKia    A    C        1      2        2 
   2   chr2_17556952     AOna    A    C        1      2        2 
   2   chr2_17556952     ASom    A    C        0      0        2 
   2   chr2_17556952     HCab    A    C        0      0        2 
   2   chr2_17556952     HPrz    A    C        0      0        2 
   2   chr2_17556952     ZBoe    A    C        0      0        2 
   2   chr2_17556952     ZGre    A    C        0      0        2 
   2   chr2_17556952     ZHar    A    C        0      0        2 
   2   chr2_17556952   Sample    A    C        0      0        2 
   2   chr2_17563872     AAsi    C    T        0      0        2 
   2   chr2_17563872     AKia    C    T        0      0        2 
   2   chr2_17563872     AOna    C    T        0      0        2 
   2   chr2_17563872     ASom    C    T        0      0        2 
   2   chr2_17563872     HCab    C    T        0      0        2 
   2   chr2_17563872     HPrz    C    T        1      2        2 
   2   chr2_17563872     ZBoe    C    T        0      0        2 
   2   chr2_17563872     ZGre    C    T        0      0        2 
   2   chr2_17563872     ZHar    C    T        0      0        2 
   2   chr2_17563872   Sample    C    T        0      0        2 
   2   chr2_17564301     AAsi    G    A        0      0        2 
   2   chr2_17564301     AKia    G    A        0      0        2 
   2   chr2_17564301     AOna    G    A        0      0        2 
   2   chr2_17564301     ASom    G    A        0      0        2 
   2   chr2_17564301     HCab    G    A        1      2        2 
   2   chr2_17564301     HPrz    G    A        1      2        2 
   2   chr2_17564301     ZBoe    G    A        0      0        2 
   2   chr2_17564301     ZGre    G    A        0      0        2 
   2   chr2_17564301     ZHar    G    A        0      0        2 
   2   chr2_17564301   Sample    G    A        0      0        2 
   2   chr2_17570637     AAsi    A    G        0      0        2 
   2   chr2_17570637     AKia    A    G        0      0        2 
   2   chr2_17570637     AOna    A    G        0      0        2 
   2   chr2_17570637     ASom    A    G        0      0        2 
   2   chr2_17570637     HCab    A    G      0.5      1        2 
   2   chr2_17570637     HPrz    A    G      0.5      1        2 
   2   chr2_17570637     ZBoe    A    G        0      0        2 
   2   chr2_17570637     ZGre    A    G        0      0        2 
   2   chr2_17570637     ZHar    A    G        0      0        2 
   2   chr2_17570637   Sample    A    G        0      0        2 
   2   chr2_17575415     AAsi    T    C        0      0        2 
   2   chr2_17575415     AKia    T    C        0      0        2 
   2   chr2_17575415     AOna    T    C        0      0        2 
   2   chr2_17575415     ASom    T    C        0      0        2 
   2   chr2_17575415     HCab    T    C        0      0        2 
   2   chr2_17575415     HPrz    T    C      0.5      1        2 
   2   chr2_17575415     ZBoe    T    C        0      0        2 
   2   chr2_17575415     ZGre    T    C        0      0        2 
   2   chr2_17575415     ZHar    T    C        0      0        2 
   2   chr2_17575415   Sample    T    C        0      0        2 
   2   chr2_17577816     AAsi    C    G        0      0        2 
   2   chr2_17577816     AKia    C    G        0      0        2 
   2   chr2_17577816     AOna    C    G        0      0        2 
   2   chr2_17577816     ASom    C    G        0      0        2 
   2   chr2_17577816     HCab    C    G      0.5      1        2 
   2   chr2_17577816     HPrz    C    G      0.5      1        2 
   2   chr2_17577816     ZBoe    C    G        0      0        2 
   2   chr2_17577816     ZGre    C    G        0      0        2 
   2   chr2_17577816     ZHar    C    G        0      0        2 
   2   chr2_17577816   Sample    C    G        0      0        2 
   2   chr2_17586355     AAsi    T    C        0      0        2 
   2   chr2_17586355     AKia    T    C        0      0        2 
   2   chr2_17586355     AOna    T    C        0      0        2 
   2   chr2_17586355     ASom    T    C        0      0        2 
   2   chr2_17586355     HCab    T    C      0.5      1        2 
   2   chr2_17586355     HPrz    T    C        0      0        2 
   2   chr2_17586355     ZBoe    T    C        0      0        2 
   2   chr2_17586355     ZGre    T    C        0      0        2 
   2   chr2_17586355     ZHar    T    C        0      0        2 
   2   chr2_17586355   Sample    T    C        0      0        2 
   2   chr2_17589744     AAsi    G    A        0      0        2 
   2   chr2_17589744     AKia    G    A        0      0        2 
   2   chr2_17589744     AOna    G    A        0      0        2 
   2   chr2_17589744     ASom    G    A        0      0        2 
   2   chr2_17589744     HCab    G    A        0      0        2 
   2   chr2_17589744     HPrz    G    A        0      0        2 
   2   chr2_17589744     ZBoe    G    A      0.5      1        2 
   2   chr2_17589744     ZGre    G    A        0      0        2 
   2   chr2_17589744     ZHar    G    A        0      0        2 
   2   chr2_17589744   Sample    G    A        0      0        2 
   2   chr2_17595348     AAsi    C    G      0.5      1        2 
   2   chr2_17595348     AKia    C    G        0      0        2 
   2   chr2_17595348     AOna    C    G        0      0        2 
   2   chr2_17595348     ASom    C    G        0      0        2 
   2   chr2_17595348     HCab    C    G        0      0        2 
   2   chr2_17595348     HPrz    C    G        0      0        2 
   2   chr2_17595348     ZBoe    C    G        0      0        2 
   2   chr2_17595348     ZGre    C    G        0      0        2 
   2   chr2_17595348     ZHar    C    G        0      0        2 
   2   chr2_17595348   Sample    C    G        0      0        2 
   2   chr2_17602630     AAsi    C    T        0      0        2 
   2   chr2_17602630     AKia    C    T        0      0        2 
   2   chr2_17602630     AOna    C    T        0      0        2 
   2   chr2_17602630     ASom    C    T        0      0        2 
   2   chr2_17602630     HCab    C    T      0.5      1        2 
   2   chr2_17602630     HPrz    C    T      0.5      1        2 
   2   chr2_17602630     ZBoe    C    T        0      0        2 
   2   chr2_17602630     ZGre    C    T        0      0        2 
   2   chr2_17602630     ZHar    C    T        0      0        2 
   2   chr2_17602630   Sample    C    T        0      0        2 
   2   chr2_17602871     AAsi    A    G        0      0        2 
   2   chr2_17602871     AKia    A    G        0      0        2 
   2   chr2_17602871     AOna    A    G        0      0        2 
   2   chr2_17602871     ASom    A    G        0      0        2 
   2   chr2_17602871     HCab    A    G        1      2        2 
   2   chr2_17602871     HPrz    A    G        1      2        2 
   2   chr2_17602871     ZBoe    A    G        0      0        2 
   2   chr2_17602871     ZGre    A    G        0      0        2 
   2   chr2_17602871     ZHar    A    G        0      0        2 
   2   chr2_17602871   Sample    A    G        0      0        2 
   2   chr2_17603679     AAsi    G    T        0      0        2 
   2   chr2_17603679     AKia    G    T        0      0        2 
   2   chr2_17603679     AOna    G    T      0.5      1        2 
   2   chr2_17603679     ASom    G    T        0      0        2 
   2   chr2_17603679     HCab    G    T        0      0        2 
   2   chr2_17603679     HPrz    G    T        0      0        2 
   2   chr2_17603679     ZBoe    G    T        0      0        2 
   2   chr2_17603679     ZGre    G    T        0      0        2 
   2   chr2_17603679     ZHar    G    T        0      0        2 
   2   chr2_17603679   Sample    G    T        0      0        2 
   2   chr2_17613907     AAsi    T    C        0      0        2 
   2   chr2_17613907     AKia    T    C        0      0        2 
   2   chr2_17613907     AOna    T    C        0      0        2 
   2   chr2_17613907     ASom    T    C        0      0        2 
   2   chr2_17613907     HCab    T    C      0.5      1        2 
   2   chr2_17613907     HPrz    T    C      0.5      1        2 
   2   chr2_17613907     ZBoe    T    C        0      0        2 
   2   chr2_17613907     ZGre    T    C        0      0        2 
   2   chr2_17613907     ZHar    T    C        0      0        2 
   2   chr2_17613907   Sample    T    C        0      0        2 
   2   chr2_17623093     AAsi    G    C        0      0        2 
   2   chr2_17623093     AKia    G    C        1      2        2 
   2   chr2_17623093     AOna    G    C        0      0        2 
   2   chr2_17623093     ASom    G    C        0      0        2 
   2   chr2_17623093     HCab    G    C        0      0        2 
   2   chr2_17623093     HPrz    G    C        0      0        2 
   2   chr2_17623093     ZBoe    G    C        0      0        2 
   2   chr2_17623093     ZGre    G    C        0      0        2 
   2   chr2_17623093     ZHar    G    C        0      0        2 
   2   chr2_17623093   Sample    G    C        0      0        2 
   2   chr2_17623558     AAsi    G    T        0      0        2 
   2   chr2_17623558     AKia    G    T        0      0        2 
   2   chr2_17623558     AOna    G    T        1      2        2 
   2   chr2_17623558     ASom    G    T        0      0        2 
   2   chr2_17623558     HCab    G    T        0      0        2 
   2   chr2_17623558     HPrz    G    T        0      0        2 
   2   chr2_17623558     ZBoe    G    T        0      0        2 
   2   chr2_17623558     ZGre    G    T        0      0        2 
   2   chr2_17623558     ZHar    G    T        0      0        2 
   2   chr2_17623558   Sample    G    T        0      0        2 
   2   chr2_17635168     AAsi    T    C        0      0        2 
   2   chr2_17635168     AKia    T    C        0      0        2 
   2   chr2_17635168     AOna    T    C        0      0        2 
   2   chr2_17635168     ASom    T    C        0      0        2 
   2   chr2_17635168     HCab    T    C        0      0        2 
   2   chr2_17635168     HPrz    T    C        0      0        2 
   2   chr2_17635168     ZBoe    T    C        0      0        2 
   2   chr2_17635168     ZGre    T    C      0.5      1        2 
   2   chr2_17635168     ZHar    T    C        0      0        2 
   2   chr2_17635168   Sample    T    C        0      0        2 
   2   chr2_17636258     AAsi    G    T        0      0        2 
   2   chr2_17636258     AKia    G    T        0      0        2 
   2   chr2_17636258     AOna    G    T        0      0        2 
   2   chr2_17636258     ASom    G    T        0      0        2 
   2   chr2_17636258     HCab    G    T        1      2        2 
   2   chr2_17636258     HPrz    G    T        1      2        2 
   2   chr2_17636258     ZBoe    G    T        0      0        2 
   2   chr2_17636258     ZGre    G    T        0      0        2 
   2   chr2_17636258     ZHar    G    T        0      0        2 
   2   chr2_17636258   Sample    G    T        0      0        2 
   2   chr2_17636413     AAsi    A    T        0      0        2 
   2   chr2_17636413     AKia    A    T        0      0        2 
   2   chr2_17636413     AOna    A    T        0      0        2 
   2   chr2_17636413     ASom    A    T        0      0        2 
   2   chr2_17636413     HCab    A    T        0      0        2 
   2   chr2_17636413     HPrz    A    T        0      0        2 
   2   chr2_17636413     ZBoe    A    T      0.5      1        2 
   2   chr2_17636413     ZGre    A    T        0      0        2 
   2   chr2_17636413     ZHar    A    T        0      0        2 
   2   chr2_17636413   Sample    A    T        0      0        2 
   2   chr2_17639043     AAsi    T    C        0      0        2 
   2   chr2_17639043     AKia    T    C        0      0        2 
   2   chr2_17639043     AOna    T    C        0      0        2 
   2   chr2_17639043     ASom    T    C        1      2        2 
   2   chr2_17639043     HCab    T    C        0      0        2 
   2   chr2_17639043     HPrz    T    C        0      0        2 
   2   chr2_17639043     ZBoe    T    C        0      0        2 
   2   chr2_17639043     ZGre    T    C        0      0        2 
   2   chr2_17639043     ZHar    T    C        0      0        2 
   2   chr2_17639043   Sample    T    C        1      2        2 
   2   chr2_17644138     AAsi    C    A        0      0        2 
   2   chr2_17644138     AKia    C    A        0      0        2 
   2   chr2_17644138     AOna    C    A        0      0        2 
   2   chr2_17644138     ASom    C    A        0      0        2 
   2   chr2_17644138     HCab    C    A        1      2        2 
   2   chr2_17644138     HPrz    C    A        1      2        2 
   2   chr2_17644138     ZBoe    C    A        0      0        2 
   2   chr2_17644138     ZGre    C    A        0      0        2 
   2   chr2_17644138     ZHar    C    A        0      0        2 
   2   chr2_17644138   Sample    C    A        0      0        2 
   2   chr2_17645070     AAsi    C    T        0      0        2 
   2   chr2_17645070     AKia    C    T        0      0        2 
   2   chr2_17645070     AOna    C    T        0      0        2 
   2   chr2_17645070     ASom    C    T        0      0        2 
   2   chr2_17645070     HCab    C    T        1      2        2 
   2   chr2_17645070     HPrz    C    T        1      2        2 
   2   chr2_17645070     ZBoe    C    T        0      0        2 
   2   chr2_17645070     ZGre    C    T        0      0        2 
   2   chr2_17645070     ZHar    C    T        0      0        2 
   2   chr2_17645070   Sample    C    T        0      0        2 
   2   chr2_17646651     AAsi    T    A        0      0        2 
   2   chr2_17646651     AKia    T    A        0      0        2 
   2   chr2_17646651     AOna    T    A        0      0        2 
   2   chr2_17646651     ASom    T    A        0      0        2 
   2   chr2_17646651     HCab    T    A        1      2        2 
   2   chr2_17646651     HPrz    T    A        1      2        2 
   2   chr2_17646651     ZBoe    T    A        0      0        2 
   2   chr2_17646651     ZGre    T    A        0      0        2 
   2   chr2_17646651     ZHar    T    A        0      0        2 
   2   chr2_17646651   Sample    T    A        0      0        2 
   2   chr2_17646777     AAsi    A    G        0      0        2 
   2   chr2_17646777     AKia    A    G        0      0        2 
   2   chr2_17646777     AOna    A    G      0.5      1        2 
   2   chr2_17646777     ASom    A    G        0      0        2 
   2   chr2_17646777     HCab    A    G        0      0        2 
   2   chr2_17646777     HPrz    A    G        0      0        2 
   2   chr2_17646777     ZBoe    A    G        0      0        2 
   2   chr2_17646777     ZGre    A    G        0      0        2 
   2   chr2_17646777     ZHar    A    G        0      0        2 
   2   chr2_17646777   Sample    A    G        0      0        2 
   2   chr2_17647787     AAsi    T    C        0      0        2 
   2   chr2_17647787     AKia    T    C        0      0        2 
   2   chr2_17647787     AOna    T    C        0      0        2 
   2   chr2_17647787     ASom    T    C        0      0        2 
   2   chr2_17647787     HCab    T    C      0.5      1        2 
   2   chr2_17647787     HPrz    T    C        0      0        2 
   2   chr2_17647787     ZBoe    T    C        0      0        2 
   2   chr2_17647787     ZGre    T    C        0      0        2 
   2   chr2_17647787     ZHar    T    C        0      0        2 
   2   chr2_17647787   Sample    T    C        0      0        2 
   2   chr2_17649017     AAsi    A    C        0      0        2 
   2   chr2_17649017     AKia    A    C        0      0        2 
   2   chr2_17649017     AOna    A    C        0      0        2 
   2   chr2_17649017     ASom    A    C        0      0        2 
   2   chr2_17649017     HCab    A    C        0      0        2 
   2   chr2_17649017     HPrz    A    C        0      0        2 
   2   chr2_17649017     ZBoe    A    C        0      0        2 
   2   chr2_17649017     ZGre    A    C      0.5      1        2 
   2   chr2_17649017     ZHar    A    C        0      0        2 
   2   chr2_17649017   Sample    A    C        0      0        2 
   2   chr2_17651237     AAsi    A    G        0      0        2 
   2   chr2_17651237     AKia    A    G        0      0        2 
   2   chr2_17651237     AOna    A    G        0      0        2 
   2   chr2_17651237     ASom    A    G        0      0        2 
   2   chr2_17651237     HCab    A    G        1      2        2 
   2   chr2_17651237     HPrz    A    G        1      2        2 
   2   chr2_17651237     ZBoe    A    G        0      0        2 
   2   chr2_17651237     ZGre    A    G        0      0        2 
   2   chr2_17651237     ZHar    A    G        0      0        2 
   2   chr2_17651237   Sample    A    G        0      0        2 
   2   chr2_17654312     AAsi    A    G        0      0        2 
   2   chr2_17654312     AKia    A    G        0      0        2 
   2   chr2_17654312     AOna    A    G        0      0        2 
   2   chr2_17654312     ASom    A    G        0      0        2 
   2   chr2_17654312     HCab    A    G        1      2        2 
   2   chr2_17654312     HPrz    A    G        1      2        2 
   2   chr2_17654312     ZBoe    A    G        0      0        2 
   2   chr2_17654312     ZGre    A    G        0      0        2 
   2   chr2_17654312     ZHar    A    G        0      0        2 
   2   chr2_17654312   Sample    A    G        0      0        2 
   2   chr2_17659223     AAsi    G    C        0      0        2 
   2   chr2_17659223     AKia    G    C        0      0        2 
   2   chr2_17659223     AOna    G    C        0      0        2 
   2   chr2_17659223     ASom    G    C        0      0        2 
   2   chr2_17659223     HCab    G    C        0      0        2 
   2   chr2_17659223     HPrz    G    C        0      0        2 
   2   chr2_17659223     ZBoe    G    C        0      0        2 
   2   chr2_17659223     ZGre    G    C      0.5      1        2 
   2   chr2_17659223     ZHar    G    C        0      0        2 
   2   chr2_17659223   Sample    G    C        0      0        2 
   2   chr2_17662225     AAsi    A    G        0      0        2 
   2   chr2_17662225     AKia    A    G        0      0        2 
   2   chr2_17662225     AOna    A    G        0      0        2 
   2   chr2_17662225     ASom    A    G        0      0        2 
   2   chr2_17662225     HCab    A    G        1      2        2 
   2   chr2_17662225     HPrz    A    G        1      2        2 
   2   chr2_17662225     ZBoe    A    G        0      0        2 
   2   chr2_17662225     ZGre    A    G        0      0        2 
   2   chr2_17662225     ZHar    A    G        0      0        2 
   2   chr2_17662225   Sample    A    G        0      0        2 
   2   chr2_17666149     AAsi    A    G        0      0        2 
   2   chr2_17666149     AKia    A    G        1      2        2 
   2   chr2_17666149     AOna    A    G        1      2        2 
   2   chr2_17666149     ASom    A    G        0      0        2 
   2   chr2_17666149     HCab    A    G        0      0        2 
   2   chr2_17666149     HPrz    A    G        0      0        2 
   2   chr2_17666149     ZBoe    A    G        0      0        2 
   2   chr2_17666149     ZGre    A    G        0      0        2 
   2   chr2_17666149     ZHar    A    G        0      0        2 
   2   chr2_17666149   Sample    A    G        0      0        2 
   2   chr2_17672223     AAsi    C    T        0      0        2 
   2   chr2_17672223     AKia    C    T        0      0        2 
   2   chr2_17672223     AOna    C    T        0      0        2 
   2   chr2_17672223     ASom    C    T        0      0        2 
   2   chr2_17672223     HCab    C    T        1      2        2 
   2   chr2_17672223     HPrz    C    T        1      2        2 
   2   chr2_17672223     ZBoe    C    T        0      0        2 
   2   chr2_17672223     ZGre    C    T        0      0        2 
   2   chr2_17672223     ZHar    C    T        0      0        2 
   2   chr2_17672223   Sample    C    T        0      0        2 
   2   chr2_17676294     AAsi    C    T        0      0        2 
   2   chr2_17676294     AKia    C    T        0      0        2 
   2   chr2_17676294     AOna    C    T        0      0        2 
   2   chr2_17676294     ASom    C    T        0      0        2 
   2   chr2_17676294     HCab    C    T      0.5      1        2 
   2   chr2_17676294     HPrz    C    T        0      0        2 
   2   chr2_17676294     ZBoe    C    T        0      0        2 
   2   chr2_17676294     ZGre    C    T        0      0        2 
   2   chr2_17676294     ZHar    C    T        0      0        2 
   2   chr2_17676294   Sample    C    T        0      0        2 
   2   chr2_17680133     AAsi    T    C        0      0        2 
   2   chr2_17680133     AKia    T    C        0      0        2 
   2   chr2_17680133     AOna    T    C        0      0        2 
   2   chr2_17680133     ASom    T    C        0      0        2 
   2   chr2_17680133     HCab    T    C        0      0        2 
   2   chr2_17680133     HPrz    T    C      0.5      1        2 
   2   chr2_17680133     ZBoe    T    C        0      0        2 
   2   chr2_17680133     ZGre    T    C        0      0        2 
   2   chr2_17680133     ZHar    T    C        0      0        2 
   2   chr2_17680133   Sample    T    C        0      0        2 
   2   chr2_17683687     AAsi    A    C        0      0        2 
   2   chr2_17683687     AKia    A    C        0      0        2 
   2   chr2_17683687     AOna    A    C        0      0        2 
   2   chr2_17683687     ASom    A    C        0      0        2 
   2   chr2_17683687     HCab    A    C      0.5      1        2 
   2   chr2_17683687     HPrz    A    C        0      0        2 
   2   chr2_17683687     ZBoe    A    C        0      0        2 
   2   chr2_17683687     ZGre    A    C        0      0        2 
   2   chr2_17683687     ZHar    A    C        0      0        2 
   2   chr2_17683687   Sample    A    C        0      0        2 
   2   chr2_17686038     AAsi    C    T        0      0        2 
   2   chr2_17686038     AKia    C    T        0      0        2 
   2   chr2_17686038     AOna    C    T        0      0        2 
   2   chr2_17686038     ASom    C    T        0      0        2 
   2   chr2_17686038     HCab    C    T        1      2        2 
   2   chr2_17686038     HPrz    C    T        1      2        2 
   2   chr2_17686038     ZBoe    C    T        0      0        2 
   2   chr2_17686038     ZGre    C    T        0      0        2 
   2   chr2_17686038     ZHar    C    T        0      0        2 
   2   chr2_17686038   Sample    C    T        0      0        2 
   2   chr2_17688901     AAsi    T    C        0      0        2 
   2   chr2_17688901     AKia    T    C        0      0        2 
   2   chr2_17688901     AOna    T    C        0      0        2 
   2   chr2_17688901     ASom    T    C        0      0        2 
   2   chr2_17688901     HCab    T    C        0      0        2 
   2   chr2_17688901     HPrz    T    C        0      0        2 
   2   chr2_17688901     ZBoe    T    C      0.5      1        2 
   2   chr2_17688901     ZGre    T    C        0      0        2 
   2   chr2_17688901     ZHar    T    C        0      0        2 
   2   chr2_17688901   Sample    T    C        0      0        2 
   2   chr2_17694073     AAsi    A    G        0      0        2 
   2   chr2_17694073     AKia    A    G        0      0        2 
   2   chr2_17694073     AOna    A    G        0      0        2 
   2   chr2_17694073     ASom    A    G        0      0        2 
   2   chr2_17694073     HCab    A    G        0      0        2 
   2   chr2_17694073     HPrz    A    G        0      0        2 
   2   chr2_17694073     ZBoe    A    G        0      0        2 
   2   chr2_17694073     ZGre    A    G      0.5      1        2 
   2   chr2_17694073     ZHar    A    G        0      0        2 
   2   chr2_17694073   Sample    A    G        0      0        2 
   2   chr2_17696917     AAsi    C    T        0      0        2 
   2   chr2_17696917     AKia    C    T        0      0        2 
   2   chr2_17696917     AOna    C    T      0.5      1        2 
   2   chr2_17696917     ASom    C    T        0      0        2 
   2   chr2_17696917     HCab    C    T        0      0        2 
   2   chr2_17696917     HPrz    C    T        0      0        2 
   2   chr2_17696917     ZBoe    C    T        0      0        2 
   2   chr2_17696917     ZGre    C    T        0      0        2 
   2   chr2_17696917     ZHar    C    T        0      0        2 
   2   chr2_17696917   Sample    C    T        0      0        2 
   2   chr2_17703843     AAsi    G    A        0      0        2 
   2   chr2_17703843     AKia    G    A        0      0        2 
   2   chr2_17703843     AOna    G    A        0      0        2 
   2   chr2_17703843     ASom    G    A        0      0        2 
   2   chr2_17703843     HCab    G    A      0.5      1        2 
   2   chr2_17703843     HPrz    G    A        0      0        2 
   2   chr2_17703843     ZBoe    G    A        0      0        2 
   2   chr2_17703843     ZGre    G    A        0      0        2 
   2   chr2_17703843     ZHar    G    A        0      0        2 
   2   chr2_17703843   Sample    G    A        0      0        2 
   2   chr2_17704163     AAsi    G    T      0.5      1        2 
   2   chr2_17704163     AKia    G    T        0      0        2 
   2   chr2_17704163     AOna    G    T        0      0        2 
   2   chr2_17704163     ASom    G    T        0      0        2 
   2   chr2_17704163     HCab    G    T        0      0        2 
   2   chr2_17704163     HPrz    G    T        0      0        2 
   2   chr2_17704163     ZBoe    G    T        0      0        2 
   2   chr2_17704163     ZGre    G    T        0      0        2 
   2   chr2_17704163     ZHar    G    T        0      0        2 
   2   chr2_17704163   Sample    G    T        0      0        2 
   2   chr2_17708673     AAsi    G    A        0      0        2 
   2   chr2_17708673     AKia    G    A      0.5      1        2 
   2   chr2_17708673     AOna    G    A      0.5      1        2 
   2   chr2_17708673     ASom    G    A        0      0        2 
   2   chr2_17708673     HCab    G    A        0      0        2 
   2   chr2_17708673     HPrz    G    A        0      0        2 
   2   chr2_17708673     ZBoe    G    A        0      0        2 
   2   chr2_17708673     ZGre    G    A        0      0        2 
   2   chr2_17708673     ZHar    G    A        0      0        2 
   2   chr2_17708673   Sample    G    A        0      0        2 
   2   chr2_17709116     AAsi    G    A        0      0        2 
   2   chr2_17709116     AKia    G    A        0      0        2 
   2   chr2_17709116     AOna    G    A        0      0        2 
   2   chr2_17709116     ASom    G    A        0      0        2 
   2   chr2_17709116     HCab    G    A        1      2        2 
   2   chr2_17709116     HPrz    G    A        1      2        2 
   2   chr2_17709116     ZBoe    G    A        0      0        2 
   2   chr2_17709116     ZGre    G    A        0      0        2 
   2   chr2_17709116     ZHar    G    A        0      0        2 
   2   chr2_17709116   Sample    G    A        0      0        2 
   2   chr2_17710915     AAsi    A    T        0      0        2 
   2   chr2_17710915     AKia    A    T        0      0        2 
   2   chr2_17710915     AOna    A    T        0      0        2 
   2   chr2_17710915     ASom    A    T        0      0        2 
   2   chr2_17710915     HCab    A    T      0.5      1        2 
   2   chr2_17710915     HPrz    A    T      0.5      1        2 
   2   chr2_17710915     ZBoe    A    T        0      0        2 
   2   chr2_17710915     ZGre    A    T        0      0        2 
   2   chr2_17710915     ZHar    A    T        0      0        2 
   2   chr2_17710915   Sample    A    T        0      0        2 
   2   chr2_17711347     AAsi    C    T        0      0        2 
   2   chr2_17711347     AKia    C    T        1      2        2 
   2   chr2_17711347     AOna    C    T        1      2        2 
   2   chr2_17711347     ASom    C    T        0      0        2 
   2   chr2_17711347     HCab    C    T        0      0        2 
   2   chr2_17711347     HPrz    C    T        0      0        2 
   2   chr2_17711347     ZBoe    C    T        0      0        2 
   2   chr2_17711347     ZGre    C    T        0      0        2 
   2   chr2_17711347     ZHar    C    T        0      0        2 
   2   chr2_17711347   Sample    C    T        0      0        2 
   2   chr2_17713774     AAsi    T    C        0      0        2 
   2   chr2_17713774     AKia    T    C        0      0        2 
   2   chr2_17713774     AOna    T    C        0      0        2 
   2   chr2_17713774     ASom    T    C        1      2        2 
   2   chr2_17713774     HCab    T    C        0      0        2 
   2   chr2_17713774     HPrz    T    C        0      0        2 
   2   chr2_17713774     ZBoe    T    C        0      0        2 
   2   chr2_17713774     ZGre    T    C        0      0        2 
   2   chr2_17713774     ZHar    T    C        0      0        2 
   2   chr2_17713774   Sample    T    C        0      0        2 
   2   chr2_17725291     AAsi    C    T        0      0        2 
   2   chr2_17725291     AKia    C    T      0.5      1        2 
   2   chr2_17725291     AOna    C    T        0      0        2 
   2   chr2_17725291     ASom    C    T        0      0        2 
   2   chr2_17725291     HCab    C    T        0      0        2 
   2   chr2_17725291     HPrz    C    T        0      0        2 
   2   chr2_17725291     ZBoe    C    T        0      0        2 
   2   chr2_17725291     ZGre    C    T        0      0        2 
   2   chr2_17725291     ZHar    C    T        0      0        2 
   2   chr2_17725291   Sample    C    T        0      0        2 
   2   chr2_17727279     AAsi    A    C        0      0        2 
   2   chr2_17727279     AKia    A    C        0      0        2 
   2   chr2_17727279     AOna    A    C        0      0        2 
   2   chr2_17727279     ASom    A    C        0      0        2 
   2   chr2_17727279     HCab    A    C      0.5      1        2 
   2   chr2_17727279     HPrz    A    C        0      0        2 
   2   chr2_17727279     ZBoe    A    C        0      0        2 
   2   chr2_17727279     ZGre    A    C        0      0        2 
   2   chr2_17727279     ZHar    A    C        0      0        2 
   2   chr2_17727279   Sample    A    C        0      0        2 
   2   chr2_17727721     AAsi    A    G        0      0        2 
   2   chr2_17727721     AKia    A    G        0      0        2 
   2   chr2_17727721     AOna    A    G        0      0        2 
   2   chr2_17727721     ASom    A    G        1      2        2 
   2   chr2_17727721     HCab    A    G        0      0        2 
   2   chr2_17727721     HPrz    A    G        0      0        2 
   2   chr2_17727721     ZBoe    A    G        0      0        2 
   2   chr2_17727721     ZGre    A    G        0      0        2 
   2   chr2_17727721     ZHar    A    G        0      0        2 
   2   chr2_17727721   Sample    A    G        0      0        2 
   2   chr2_17737751     AAsi    A    G        0      0        2 
   2   chr2_17737751     AKia    A    G        0      0        2 
   2   chr2_17737751     AOna    A    G        0      0        2 
   2   chr2_17737751     ASom    A    G        0      0        2 
   2   chr2_17737751     HCab    A    G        0      0        2 
   2   chr2_17737751     HPrz    A    G      0.5      1        2 
   2   chr2_17737751     ZBoe    A    G        0      0        2 
   2   chr2_17737751     ZGre    A    G        0      0        2 
   2   chr2_17737751     ZHar    A    G        0      0        2 
   2   chr2_17737751   Sample    A    G        0      0        2 
   2   chr2_17746740     AAsi    C    T        0      0        2 
   2   chr2_17746740     AKia    C    T        1      2        2 
   2   chr2_17746740     AOna    C    T        0      0        2 
   2   chr2_17746740     ASom    C    T        0      0        2 
   2   chr2_17746740     HCab    C    T        0      0        2 
   2   chr2_17746740     HPrz    C    T        0      0        2 
   2   chr2_17746740     ZBoe    C    T        0      0        2 
   2   chr2_17746740     ZGre    C    T        0      0        2 
   2   chr2_17746740     ZHar    C    T        0      0        2 
   2   chr2_17746740   Sample    C    T        0      0        2 
   2   chr2_17753769     AAsi    G    T        0      0        2 
   2   chr2_17753769     AKia    G    T        0      0        2 
   2   chr2_17753769     AOna    G    T        0      0        2 
   2   chr2_17753769     ASom    G    T        0      0        2 
   2   chr2_17753769     HCab    G    T        0      0        2 
   2   chr2_17753769     HPrz    G    T        0      0        2 
   2   chr2_17753769     ZBoe    G    T      0.5      1        2 
   2   chr2_17753769     ZGre    G    T        0      0        2 
   2   chr2_17753769     ZHar    G    T        0      0        2 
   2   chr2_17753769   Sample    G    T        0      0        2 
   2   chr2_17759426     AAsi    A    T        1      2        2 
   2   chr2_17759426     AKia    A    T        0      0        2 
   2   chr2_17759426     AOna    A    T        0      0        2 
   2   chr2_17759426     ASom    A    T        1      2        2 
   2   chr2_17759426     HCab    A    T        0      0        2 
   2   chr2_17759426     HPrz    A    T        0      0        2 
   2   chr2_17759426     ZBoe    A    T        0      0        2 
   2   chr2_17759426     ZGre    A    T        0      0        2 
   2   chr2_17759426     ZHar    A    T        0      0        2 
   2   chr2_17759426   Sample    A    T        1      2        2 
   2   chr2_17772373     AAsi    A    T        0      0        2 
   2   chr2_17772373     AKia    A    T        0      0        2 
   2   chr2_17772373     AOna    A    T        0      0        2 
   2   chr2_17772373     ASom    A    T        0      0        2 
   2   chr2_17772373     HCab    A    T      0.5      1        2 
   2   chr2_17772373     HPrz    A    T        0      0        2 
   2   chr2_17772373     ZBoe    A    T        0      0        2 
   2   chr2_17772373     ZGre    A    T        0      0        2 
   2   chr2_17772373     ZHar    A    T        0      0        2 
   2   chr2_17772373   Sample    A    T        0      0        2 
   2   chr2_17773594     AAsi    G    A        1      2        2 
   2   chr2_17773594     AKia    G    A        0      0        2 
   2   chr2_17773594     AOna    G    A        0      0        2 
   2   chr2_17773594     ASom    G    A        1      2        2 
   2   chr2_17773594     HCab    G    A        0      0        2 
   2   chr2_17773594     HPrz    G    A        0      0        2 
   2   chr2_17773594     ZBoe    G    A        0      0        2 
   2   chr2_17773594     ZGre    G    A        0      0        2 
   2   chr2_17773594     ZHar    G    A        0      0        2 
   2   chr2_17773594   Sample    G    A        1      2        2 
   2   chr2_17776701     AAsi    G    C        0      0        2 
   2   chr2_17776701     AKia    G    C        0      0        2 
   2   chr2_17776701     AOna    G    C        0      0        2 
   2   chr2_17776701     ASom    G    C        0      0        2 
   2   chr2_17776701     HCab    G    C      0.5      1        2 
   2   chr2_17776701     HPrz    G    C        0      0        2 
   2   chr2_17776701     ZBoe    G    C        0      0        2 
   2   chr2_17776701     ZGre    G    C        0      0        2 
   2   chr2_17776701     ZHar    G    C        0      0        2 
   2   chr2_17776701   Sample    G    C        0      0        2 
   2   chr2_17778346     AAsi    T    C        0      0        2 
   2   chr2_17778346     AKia    T    C        1      2        2 
   2   chr2_17778346     AOna    T    C        0      0        2 
   2   chr2_17778346     ASom    T    C        0      0        2 
   2   chr2_17778346     HCab    T    C        0      0        2 
   2   chr2_17778346     HPrz    T    C        0      0        2 
   2   chr2_17778346     ZBoe    T    C        0      0        2 
   2   chr2_17778346     ZGre    T    C        0      0        2 
   2   chr2_17778346     ZHar    T    C        0      0        2 
   2   chr2_17778346   Sample    T    C        0      0        2 
   2   chr2_17787000     AAsi    T    C        0      0        2 
   2   chr2_17787000     AKia    T    C        0      0        2 
   2   chr2_17787000     AOna    T    C        0      0        2 
   2   chr2_17787000     ASom    T    C        0      0        2 
   2   chr2_17787000     HCab    T    C        1      2        2 
   2   chr2_17787000     HPrz    T    C        1      2        2 
   2   chr2_17787000     ZBoe    T    C        0      0        2 
   2   chr2_17787000     ZGre    T    C        0      0        2 
   2   chr2_17787000     ZHar    T    C        0      0        2 
   2   chr2_17787000   Sample    T    C        0      0        2 
   2   chr2_17791792     AAsi    G    T        0      0        2 
   2   chr2_17791792     AKia    G    T        0      0        2 
   2   chr2_17791792     AOna    G    T        0      0        2 
   2   chr2_17791792     ASom    G    T        0      0        2 
   2   chr2_17791792     HCab    G    T        0      0        2 
   2   chr2_17791792     HPrz    G    T        0      0        2 
   2   chr2_17791792     ZBoe    G    T        0      0        2 
   2   chr2_17791792     ZGre    G    T        0      0        2 
   2   chr2_17791792     ZHar    G    T        1      2        2 
   2   chr2_17791792   Sample    G    T        0      0        2 
   2   chr2_17800246     AAsi    A    G        0      0        2 
   2   chr2_17800246     AKia    A    G        0      0        2 
   2   chr2_17800246     AOna    A    G        0      0        2 
   2   chr2_17800246     ASom    A    G        0      0        2 
   2   chr2_17800246     HCab    A    G        0      0        2 
   2   chr2_17800246     HPrz    A    G        0      0        2 
   2   chr2_17800246     ZBoe    A    G      0.5      1        2 
   2   chr2_17800246     ZGre    A    G        0      0        2 
   2   chr2_17800246     ZHar    A    G        0      0        2 
   2   chr2_17800246   Sample    A    G        0      0        2 
   2   chr2_17804162     AAsi    A    T        0      0        2 
   2   chr2_17804162     AKia    A    T        0      0        2 
   2   chr2_17804162     AOna    A    T        0      0        2 
   2   chr2_17804162     ASom    A    T        0      0        2 
   2   chr2_17804162     HCab    A    T        0      0        2 
   2   chr2_17804162     HPrz    A    T      0.5      1        2 
   2   chr2_17804162     ZBoe    A    T        0      0        2 
   2   chr2_17804162     ZGre    A    T        0      0        2 
   2   chr2_17804162     ZHar    A    T        0      0        2 
   2   chr2_17804162   Sample    A    T        0      0        2 
   2   chr2_17804276     AAsi    T    C        0      0        2 
   2   chr2_17804276     AKia    T    C        0      0        2 
   2   chr2_17804276     AOna    T    C        0      0        2 
   2   chr2_17804276     ASom    T    C        0      0        2 
   2   chr2_17804276     HCab    T    C        0      0        2 
   2   chr2_17804276     HPrz    T    C        0      0        2 
   2   chr2_17804276     ZBoe    T    C        0      0        2 
   2   chr2_17804276     ZGre    T    C        0      0        2 
   2   chr2_17804276     ZHar    T    C        1      2        2 
   2   chr2_17804276   Sample    T    C        0      0        2 
   2   chr2_17813127     AAsi    A    G        0      0        2 
   2   chr2_17813127     AKia    A    G        0      0        2 
   2   chr2_17813127     AOna    A    G      0.5      1        2 
   2   chr2_17813127     ASom    A    G        0      0        2 
   2   chr2_17813127     HCab    A    G        0      0        2 
   2   chr2_17813127     HPrz    A    G        0      0        2 
   2   chr2_17813127     ZBoe    A    G        0      0        2 
   2   chr2_17813127     ZGre    A    G        0      0        2 
   2   chr2_17813127     ZHar    A    G        0      0        2 
   2   chr2_17813127   Sample    A    G        0      0        2 
   2   chr2_17817105     AAsi    C    A        0      0        2 
   2   chr2_17817105     AKia    C    A        1      2        2 
   2   chr2_17817105     AOna    C    A      0.5      1        2 
   2   chr2_17817105     ASom    C    A        0      0        2 
   2   chr2_17817105     HCab    C    A        0      0        2 
   2   chr2_17817105     HPrz    C    A        0      0        2 
   2   chr2_17817105     ZBoe    C    A        0      0        2 
   2   chr2_17817105     ZGre    C    A        0      0        2 
   2   chr2_17817105     ZHar    C    A        0      0        2 
   2   chr2_17817105   Sample    C    A        0      0        2 
   2   chr2_17823436     AAsi    T    C        0      0        2 
   2   chr2_17823436     AKia    T    C        1      2        2 
   2   chr2_17823436     AOna    T    C      0.5      1        2 
   2   chr2_17823436     ASom    T    C        0      0        2 
   2   chr2_17823436     HCab    T    C        0      0        2 
   2   chr2_17823436     HPrz    T    C        0      0        2 
   2   chr2_17823436     ZBoe    T    C        0      0        2 
   2   chr2_17823436     ZGre    T    C        0      0        2 
   2   chr2_17823436     ZHar    T    C        0      0        2 
   2   chr2_17823436   Sample    T    C        0      0        2 
   2   chr2_17830166     AAsi    C    T        0      0        2 
   2   chr2_17830166     AKia    C    T        0      0        2 
   2   chr2_17830166     AOna    C    T      0.5      1        2 
   2   chr2_17830166     ASom    C    T        0      0        2 
   2   chr2_17830166     HCab    C    T        0      0        2 
   2   chr2_17830166     HPrz    C    T        0      0        2 
   2   chr2_17830166     ZBoe    C    T        0      0        2 
   2   chr2_17830166     ZGre    C    T        0      0        2 
   2   chr2_17830166     ZHar    C    T        0      0        2 
   2   chr2_17830166   Sample    C    T        0      0        2 
   2   chr2_17836631     AAsi    A    T        0      0        2 
   2   chr2_17836631     AKia    A    T        0      0        2 
   2   chr2_17836631     AOna    A    T        0      0        2 
   2   chr2_17836631     ASom    A    T        0      0        2 
   2   chr2_17836631     HCab    A    T      0.5      1        2 
   2   chr2_17836631     HPrz    A    T        0      0        2 
   2   chr2_17836631     ZBoe    A    T        0      0        2 
   2   chr2_17836631     ZGre    A    T        0      0        2 
   2   chr2_17836631     ZHar    A    T        0      0        2 
   2   chr2_17836631   Sample    A    T        0      0        2 
   2   chr2_17836990     AAsi    A    G        0      0        2 
   2   chr2_17836990     AKia    A    G        0      0        2 
   2   chr2_17836990     AOna    A    G        0      0        2 
   2   chr2_17836990     ASom    A    G        0      0        2 
   2   chr2_17836990     HCab    A    G        0      0        2 
   2   chr2_17836990     HPrz    A    G        0      0        2 
   2   chr2_17836990     ZBoe    A    G        0      0        2 
   2   chr2_17836990     ZGre    A    G        0      0        2 
   2   chr2_17836990     ZHar    A    G      0.5      1        2 
   2   chr2_17836990   Sample    A    G        0      0        2 
   2   chr2_17837834     AAsi    C    T        0      0        2 
   2   chr2_17837834     AKia    C    T        0      0        2 
   2   chr2_17837834     AOna    C    T        0      0        2 
   2   chr2_17837834     ASom    C    T        0      0        2 
   2   chr2_17837834     HCab    C    T        1      2        2 
   2   chr2_17837834     HPrz    C    T        1      2        2 
   2   chr2_17837834     ZBoe    C    T        0      0        2 
   2   chr2_17837834     ZGre    C    T        0      0        2 
   2   chr2_17837834     ZHar    C    T        0      0        2 
   2   chr2_17837834   Sample    C    T        0      0        2 
   2   chr2_17852545     AAsi    A    G        0      0        2 
   2   chr2_17852545     AKia    A    G        0      0        2 
   2   chr2_17852545     AOna    A    G        0      0        2 
   2   chr2_17852545     ASom    A    G        0      0        2 
   2   chr2_17852545     HCab    A    G        0      0        2 
   2   chr2_17852545     HPrz    A    G        0      0        2 
   2   chr2_17852545     ZBoe    A    G        0      0        2 
   2   chr2_17852545     ZGre    A    G        0      0        2 
   2   chr2_17852545     ZHar    A    G        1      2        2 
   2   chr2_17852545   Sample    A    G        0      0        2 
   2   chr2_17863960     AAsi    T    C        0      0        2 
   2   chr2_17863960     AKia    T    C        0      0        2 
   2   chr2_17863960     AOna    T    C        0      0        2 
   2   chr2_17863960     ASom    T    C        0      0        2 
   2   chr2_17863960     HCab    T    C        1      2        2 
   2   chr2_17863960     HPrz    T    C      0.5      1        2 
   2   chr2_17863960     ZBoe    T    C        0      0        2 
   2   chr2_17863960     ZGre    T    C        0      0        2 
   2   chr2_17863960     ZHar    T    C        0      0        2 
   2   chr2_17863960   Sample    T    C        0      0        2 
   2   chr2_17870887     AAsi    C    T        0      0        2 
   2   chr2_17870887     AKia    C    T        0      0        2 
   2   chr2_17870887     AOna    C    T        0      0        2 
   2   chr2_17870887     ASom    C    T        0      0        2 
   2   chr2_17870887     HCab    C    T        1      2        2 
   2   chr2_17870887     HPrz    C    T        1      2        2 
   2   chr2_17870887     ZBoe    C    T        0      0        2 
   2   chr2_17870887     ZGre    C    T        0      0        2 
   2   chr2_17870887     ZHar    C    T        0      0        2 
   2   chr2_17870887   Sample    C    T        0      0        2 
   2   chr2_17875774     AAsi    G    C        0      0        2 
   2   chr2_17875774     AKia    G    C        0      0        2 
   2   chr2_17875774     AOna    G    C        0      0        2 
   2   chr2_17875774     ASom    G    C        0      0        2 
   2   chr2_17875774     HCab    G    C        0      0        2 
   2   chr2_17875774     HPrz    G    C      0.5      1        2 
   2   chr2_17875774     ZBoe    G    C        0      0        2 
   2   chr2_17875774     ZGre    G    C        0      0        2 
   2   chr2_17875774     ZHar    G    C        0      0        2 
   2   chr2_17875774   Sample    G    C        0      0        2 
   2   chr2_17904439     AAsi    G    C        0      0        2 
   2   chr2_17904439     AKia    G    C        0      0        2 
   2   chr2_17904439     AOna    G    C        0      0        2 
   2   chr2_17904439     ASom    G    C        0      0        2 
   2   chr2_17904439     HCab    G    C        0      0        2 
   2   chr2_17904439     HPrz    G    C        0      0        2 
   2   chr2_17904439     ZBoe    G    C      0.5      1        2 
   2   chr2_17904439     ZGre    G    C        0      0        2 
   2   chr2_17904439     ZHar    G    C        0      0        2 
   2   chr2_17904439   Sample    G    C        0      0        2 
   2   chr2_17908701     AAsi    A    C        0      0        2 
   2   chr2_17908701     AKia    A    C        0      0        2 
   2   chr2_17908701     AOna    A    C        0      0        2 
   2   chr2_17908701     ASom    A    C        0      0        2 
   2   chr2_17908701     HCab    A    C        0      0        2 
   2   chr2_17908701     HPrz    A    C        0      0        2 
   2   chr2_17908701     ZBoe    A    C        0      0        2 
   2   chr2_17908701     ZGre    A    C        0      0        2 
   2   chr2_17908701     ZHar    A    C        1      2        2 
   2   chr2_17908701   Sample    A    C        0      0        2 
   2   chr2_17909994     AAsi    C    T        0      0        2 
   2   chr2_17909994     AKia    C    T        0      0        2 
   2   chr2_17909994     AOna    C    T        0      0        2 
   2   chr2_17909994     ASom    C    T        0      0        2 
   2   chr2_17909994     HCab    C    T        1      2        2 
   2   chr2_17909994     HPrz    C    T        1      2        2 
   2   chr2_17909994     ZBoe    C    T        0      0        2 
   2   chr2_17909994     ZGre    C    T        0      0        2 
   2   chr2_17909994     ZHar    C    T        0      0        2 
   2   chr2_17909994   Sample    C    T        0      0        2 
   2   chr2_17912172     AAsi    T    C        0      0        2 
   2   chr2_17912172     AKia    T    C        0      0        2 
   2   chr2_17912172     AOna    T    C        0      0        2 
   2   chr2_17912172     ASom    T    C        0      0        2 
   2   chr2_17912172     HCab    T    C        0      0        2 
   2   chr2_17912172     HPrz    T    C      0.5      1        2 
   2   chr2_17912172     ZBoe    T    C        0      0        2 
   2   chr2_17912172     ZGre    T    C        0      0        2 
   2   chr2_17912172     ZHar    T    C        0      0        2 
   2   chr2_17912172   Sample    T    C        0      0        2 
   2   chr2_17914983     AAsi    C    T        0      0        2 
   2   chr2_17914983     AKia    C    T        0      0        2 
   2   chr2_17914983     AOna    C    T        0      0        2 
   2   chr2_17914983     ASom    C    T        0      0        2 
   2   chr2_17914983     HCab    C    T        1      2        2 
   2   chr2_17914983     HPrz    C    T        1      2        2 
   2   chr2_17914983     ZBoe    C    T        0      0        2 
   2   chr2_17914983     ZGre    C    T        0      0        2 
   2   chr2_17914983     ZHar    C    T        0      0        2 
   2   chr2_17914983   Sample    C    T        0      0        2 
   2   chr2_17922130     AAsi    C    T        0      0        2 
   2   chr2_17922130     AKia    C    T        1      2        2 
   2   chr2_17922130     AOna    C    T        0      0        2 
   2   chr2_17922130     ASom    C    T        0      0        2 
   2   chr2_17922130     HCab    C    T        0      0        2 
   2   chr2_17922130     HPrz    C    T        0      0        2 
   2   chr2_17922130     ZBoe    C    T        0      0        2 
   2   chr2_17922130     ZGre    C    T        0      0        2 
   2   chr2_17922130     ZHar    C    T        0      0        2 
   2   chr2_17922130   Sample    C    T        0      0        2 
   2   chr2_17941409     AAsi    A    G        0      0        2 
   2   chr2_17941409     AKia    A    G        0      0        2 
   2   chr2_17941409     AOna    A    G        0      0        2 
   2   chr2_17941409     ASom    A    G        0      0        2 
   2   chr2_17941409     HCab    A    G        1      2        2 
   2   chr2_17941409     HPrz    A    G        1      2        2 
   2   chr2_17941409     ZBoe    A    G        0      0        2 
   2   chr2_17941409     ZGre    A    G        0      0        2 
   2   chr2_17941409     ZHar    A    G        0      0        2 
   2   chr2_17941409   Sample    A    G        0      0        2 
   2   chr2_17947289     AAsi    G    A      0.5      1        2 
   2   chr2_17947289     AKia    G    A        0      0        2 
   2   chr2_17947289     AOna    G    A        0      0        2 
   2   chr2_17947289     ASom    G    A        0      0        2 
   2   chr2_17947289     HCab    G    A        0      0        2 
   2   chr2_17947289     HPrz    G    A        0      0        2 
   2   chr2_17947289     ZBoe    G    A        0      0        2 
   2   chr2_17947289     ZGre    G    A        0      0        2 
   2   chr2_17947289     ZHar    G    A        0      0        2 
   2   chr2_17947289   Sample    G    A        0      0        2 
   2   chr2_17948901     AAsi    C    T        0      0        2 
   2   chr2_17948901     AKia    C    T        0      0        2 
   2   chr2_17948901     AOna    C    T      0.5      1        2 
   2   chr2_17948901     ASom    C    T        0      0        2 
   2   chr2_17948901     HCab    C    T        0      0        2 
   2   chr2_17948901     HPrz    C    T        0      0        2 
   2   chr2_17948901     ZBoe    C    T        0      0        2 
   2   chr2_17948901     ZGre    C    T        0      0        2 
   2   chr2_17948901     ZHar    C    T        0      0        2 
   2   chr2_17948901   Sample    C    T        0      0        2 
   2   chr2_17950362     AAsi    C    T        0      0        2 
   2   chr2_17950362     AKia    C    T        0      0        2 
   2   chr2_17950362     AOna    C    T        0      0        2 
   2   chr2_17950362     ASom    C    T        0      0        2 
   2   chr2_17950362     HCab    C    T        0      0        2 
   2   chr2_17950362     HPrz    C    T        0      0        2 
   2   chr2_17950362     ZBoe    C    T        0      0        2 
   2   chr2_17950362     ZGre    C    T        1      2        2 
   2   chr2_17950362     ZHar    C    T        0      0        2 
   2   chr2_17950362   Sample    C    T        0      0        2 
   2   chr2_17957318     AAsi    G    C        0      0        2 
   2   chr2_17957318     AKia    G    C        0      0        2 
   2   chr2_17957318     AOna    G    C        0      0        2 
   2   chr2_17957318     ASom    G    C        0      0        2 
   2   chr2_17957318     HCab    G    C        1      2        2 
   2   chr2_17957318     HPrz    G    C        1      2        2 
   2   chr2_17957318     ZBoe    G    C        0      0        2 
   2   chr2_17957318     ZGre    G    C        0      0        2 
   2   chr2_17957318     ZHar    G    C        0      0        2 
   2   chr2_17957318   Sample    G    C        0      0        2 
   2   chr2_17969687     AAsi    A    C      0.5      1        2 
   2   chr2_17969687     AKia    A    C        0      0        2 
   2   chr2_17969687     AOna    A    C        0      0        2 
   2   chr2_17969687     ASom    A    C        0      0        2 
   2   chr2_17969687     HCab    A    C        0      0        2 
   2   chr2_17969687     HPrz    A    C        0      0        2 
   2   chr2_17969687     ZBoe    A    C        0      0        2 
   2   chr2_17969687     ZGre    A    C        0      0        2 
   2   chr2_17969687     ZHar    A    C        0      0        2 
   2   chr2_17969687   Sample    A    C        0      0        2 
   2   chr2_17969772     AAsi    A    C        0      0        2 
   2   chr2_17969772     AKia    A    C        0      0        2 
   2   chr2_17969772     AOna    A    C        0      0        2 
   2   chr2_17969772     ASom    A    C        0      0        2 
   2   chr2_17969772     HCab    A    C        0      0        2 
   2   chr2_17969772     HPrz    A    C        0      0        2 
   2   chr2_17969772     ZBoe    A    C        1      2        2 
   2   chr2_17969772     ZGre    A    C        0      0        2 
   2   chr2_17969772     ZHar    A    C        0      0        2 
   2   chr2_17969772   Sample    A    C        0      0        2 
   2   chr2_17972956     AAsi    G    A        0      0        2 
   2   chr2_17972956     AKia    G    A        0      0        2 
   2   chr2_17972956     AOna    G    A        0      0        2 
   2   chr2_17972956     ASom    G    A        0      0        2 
   2   chr2_17972956     HCab    G    A        0      0        2 
   2   chr2_17972956     HPrz    G    A      0.5      1        2 
   2   chr2_17972956     ZBoe    G    A        0      0        2 
   2   chr2_17972956     ZGre    G    A        0      0        2 
   2   chr2_17972956     ZHar    G    A        0      0        2 
   2   chr2_17972956   Sample    G    A        0      0        2 
   2   chr2_17977398     AAsi    C    T        0      0        2 
   2   chr2_17977398     AKia    C    T        0      0        2 
   2   chr2_17977398     AOna    C    T        0      0        2 
   2   chr2_17977398     ASom    C    T        0      0        2 
   2   chr2_17977398     HCab    C    T        0      0        2 
   2   chr2_17977398     HPrz    C    T        0      0        2 
   2   chr2_17977398     ZBoe    C    T        0      0        2 
   2   chr2_17977398     ZGre    C    T        1      2        2 
   2   chr2_17977398     ZHar    C    T        0      0        2 
   2   chr2_17977398   Sample    C    T        0      0        2 
   2   chr2_17998369     AAsi    C    T        0      0        2 
   2   chr2_17998369     AKia    C    T        0      0        2 
   2   chr2_17998369     AOna    C    T        0      0        2 
   2   chr2_17998369     ASom    C    T        0      0        2 
   2   chr2_17998369     HCab    C    T        0      0        2 
   2   chr2_17998369     HPrz    C    T        0      0        2 
   2   chr2_17998369     ZBoe    C    T        0      0        2 
   2   chr2_17998369     ZGre    C    T        0      0        2 
   2   chr2_17998369     ZHar    C    T      0.5      1        2 
   2   chr2_17998369   Sample    C    T        0      0        2 
   2   chr2_18001853     AAsi    G    A        0      0        2 
   2   chr2_18001853     AKia    G    A        0      0        2 
   2   chr2_18001853     AOna    G    A        0      0        2 
   2   chr2_18001853     ASom    G    A        0      0        2 
   2   chr2_18001853     HCab    G    A      0.5      1        2 
   2   chr2_18001853     HPrz    G    A        0      0        2 
   2   chr2_18001853     ZBoe    G    A        0      0        2 
   2   chr2_18001853     ZGre    G    A        0      0        2 
   2   chr2_18001853     ZHar    G    A        0      0        2 
   2   chr2_18001853   Sample    G    A        0      0        2 
   2   chr2_18006261     AAsi    C    T        0      0        2 
   2   chr2_18006261     AKia    C    T        0      0        2 
   2   chr2_18006261     AOna    C    T        0      0        2 
   2   chr2_18006261     ASom    C    T        0      0        2 
   2   chr2_18006261     HCab    C    T        0      0        2 
   2   chr2_18006261     HPrz    C    T        0      0        2 
   2   chr2_18006261     ZBoe    C    T      0.5      1        2 
   2   chr2_18006261     ZGre    C    T        0      0        2 
   2   chr2_18006261     ZHar    C    T        0      0        2 
   2   chr2_18006261   Sample    C    T        0      0        2 
   2   chr2_18016213     AAsi    C    T        0      0        2 
   2   chr2_18016213     AKia    C    T        0      0        2 
   2   chr2_18016213     AOna    C    T        0      0        2 
   2   chr2_18016213     ASom    C    T        0      0        2 
   2   chr2_18016213     HCab    C    T        0      0        2 
   2   chr2_18016213     HPrz    C    T        0      0        2 
   2   chr2_18016213     ZBoe    C    T        0      0        2 
   2   chr2_18016213     ZGre    C    T        0      0        2 
   2   chr2_18016213     ZHar    C    T        1      2        2 
   2   chr2_18016213   Sample    C    T        0      0        2 
   2   chr2_18024997     AAsi    T    C        0      0        2 
   2   chr2_18024997     AKia    T    C      0.5      1        2 
   2   chr2_18024997     AOna    T    C      0.5      1        2 
   2   chr2_18024997     ASom    T    C        0      0        2 
   2   chr2_18024997     HCab    T    C        0      0        2 
   2   chr2_18024997     HPrz    T    C        0      0        2 
   2   chr2_18024997     ZBoe    T    C        0      0        2 
   2   chr2_18024997     ZGre    T    C        0      0        2 
   2   chr2_18024997     ZHar    T    C        0      0        2 
   2   chr2_18024997   Sample    T    C        0      0        2 
   2   chr2_18034769     AAsi    A    G        0      0        2 
   2   chr2_18034769     AKia    A    G        0      0        2 
   2   chr2_18034769     AOna    A    G        0      0        2 
   2   chr2_18034769     ASom    A    G        0      0        2 
   2   chr2_18034769     HCab    A    G        0      0        2 
   2   chr2_18034769     HPrz    A    G        0      0        2 
   2   chr2_18034769     ZBoe    A    G        0      0        2 
   2   chr2_18034769     ZGre    A    G        0      0        2 
   2   chr2_18034769     ZHar    A    G        1      2        2 
   2   chr2_18034769   Sample    A    G        0      0        2 
   2   chr2_18035003     AAsi    G    A        0      0        2 
   2   chr2_18035003     AKia    G    A        0      0        2 
   2   chr2_18035003     AOna    G    A        0      0        2 
   2   chr2_18035003     ASom    G    A        0      0        2 
   2   chr2_18035003     HCab    G    A        0      0        2 
   2   chr2_18035003     HPrz    G    A        0      0        2 
   2   chr2_18035003     ZBoe    G    A      0.5      1        2 
   2   chr2_18035003     ZGre    G    A        0      0        2 
   2   chr2_18035003     ZHar    G    A        0      0        2 
   2   chr2_18035003   Sample    G    A        0      0        2 
   2   chr2_18035520     AAsi    T    C        0      0        2 
   2   chr2_18035520     AKia    T    C        0      0        2 
   2   chr2_18035520     AOna    T    C        0      0        2 
   2   chr2_18035520     ASom    T    C        0      0        2 
   2   chr2_18035520     HCab    T    C        0      0        2 
   2   chr2_18035520     HPrz    T    C        0      0        2 
   2   chr2_18035520     ZBoe    T    C        1      2        2 
   2   chr2_18035520     ZGre    T    C        1      2        2 
   2   chr2_18035520     ZHar    T    C        1      2        2 
   2   chr2_18035520   Sample    T    C        0      0        2 
   2   chr2_18038084     AAsi    A    C        0      0        2 
   2   chr2_18038084     AKia    A    C        0      0        2 
   2   chr2_18038084     AOna    A    C        0      0        2 
   2   chr2_18038084     ASom    A    C        0      0        2 
   2   chr2_18038084     HCab    A    C        1      2        2 
   2   chr2_18038084     HPrz    A    C        1      2        2 
   2   chr2_18038084     ZBoe    A    C        0      0        2 
   2   chr2_18038084     ZGre    A    C        0      0        2 
   2   chr2_18038084     ZHar    A    C        0      0        2 
   2   chr2_18038084   Sample    A    C        0      0        2 
   2   chr2_18038609     AAsi    A    G        0      0        2 
   2   chr2_18038609     AKia    A    G        0      0        2 
   2   chr2_18038609     AOna    A    G      0.5      1        2 
   2   chr2_18038609     ASom    A    G        0      0        2 
   2   chr2_18038609     HCab    A    G        0      0        2 
   2   chr2_18038609     HPrz    A    G        0      0        2 
   2   chr2_18038609     ZBoe    A    G        0      0        2 
   2   chr2_18038609     ZGre    A    G        0      0        2 
   2   chr2_18038609     ZHar    A    G        0      0        2 
   2   chr2_18038609   Sample    A    G        0      0        2 
   2   chr2_18041068     AAsi    A    G        0      0        2 
   2   chr2_18041068     AKia    A    G        0      0        2 
   2   chr2_18041068     AOna    A    G      0.5      1        2 
   2   chr2_18041068     ASom    A    G        0      0        2 
   2   chr2_18041068     HCab    A    G        0      0        2 
   2   chr2_18041068     HPrz    A    G        0      0        2 
   2   chr2_18041068     ZBoe    A    G        0      0        2 
   2   chr2_18041068     ZGre    A    G        0      0        2 
   2   chr2_18041068     ZHar    A    G        0      0        2 
   2   chr2_18041068   Sample    A    G        0      0        2 
   2   chr2_18052655     AAsi    G    T        0      0        2 
   2   chr2_18052655     AKia    G    T        0      0        2 
   2   chr2_18052655     AOna    G    T        0      0        2 
   2   chr2_18052655     ASom    G    T        0      0        2 
   2   chr2_18052655     HCab    G    T        1      2        2 
   2   chr2_18052655     HPrz    G    T        1      2        2 
   2   chr2_18052655     ZBoe    G    T        0      0        2 
   2   chr2_18052655     ZGre    G    T        0      0        2 
   2   chr2_18052655     ZHar    G    T        0      0        2 
   2   chr2_18052655   Sample    G    T        0      0        2 
   2   chr2_18055178     AAsi    A    G        0      0        2 
   2   chr2_18055178     AKia    A    G        0      0        2 
   2   chr2_18055178     AOna    A    G        0      0        2 
   2   chr2_18055178     ASom    A    G        0      0        2 
   2   chr2_18055178     HCab    A    G        1      2        2 
   2   chr2_18055178     HPrz    A    G        1      2        2 
   2   chr2_18055178     ZBoe    A    G        0      0        2 
   2   chr2_18055178     ZGre    A    G        0      0        2 
   2   chr2_18055178     ZHar    A    G        0      0        2 
   2   chr2_18055178   Sample    A    G        0      0        2 
   2   chr2_18078763     AAsi    C    T        0      0        2 
   2   chr2_18078763     AKia    C    T        0      0        2 
   2   chr2_18078763     AOna    C    T        0      0        2 
   2   chr2_18078763     ASom    C    T        0      0        2 
   2   chr2_18078763     HCab    C    T        0      0        2 
   2   chr2_18078763     HPrz    C    T      0.5      1        2 
   2   chr2_18078763     ZBoe    C    T        0      0        2 
   2   chr2_18078763     ZGre    C    T        0      0        2 
   2   chr2_18078763     ZHar    C    T        0      0        2 
   2   chr2_18078763   Sample    C    T        0      0        2 
   2   chr2_18092860     AAsi    A    G        0      0        2 
   2   chr2_18092860     AKia    A    G        0      0        2 
   2   chr2_18092860     AOna    A    G        0      0        2 
   2   chr2_18092860     ASom    A    G        0      0        2 
   2   chr2_18092860     HCab    A    G        1      2        2 
   2   chr2_18092860     HPrz    A    G        1      2        2 
   2   chr2_18092860     ZBoe    A    G        0      0        2 
   2   chr2_18092860     ZGre    A    G        0      0        2 
   2   chr2_18092860     ZHar    A    G        0      0        2 
   2   chr2_18092860   Sample    A    G        0      0        2 
   2   chr2_18093306     AAsi    G    A        0      0        2 
   2   chr2_18093306     AKia    G    A        0      0        2 
   2   chr2_18093306     AOna    G    A        0      0        2 
   2   chr2_18093306     ASom    G    A        0      0        2 
   2   chr2_18093306     HCab    G    A        0      0        2 
   2   chr2_18093306     HPrz    G    A        0      0        2 
   2   chr2_18093306     ZBoe    G    A        0      0        2 
   2   chr2_18093306     ZGre    G    A        0      0        2 
   2   chr2_18093306     ZHar    G    A      0.5      1        2 
   2   chr2_18093306   Sample    G    A        0      0        2 
   2   chr2_18093644     AAsi    T    C        0      0        2 
   2   chr2_18093644     AKia    T    C        0      0        2 
   2   chr2_18093644     AOna    T    C      0.5      1        2 
   2   chr2_18093644     ASom    T    C        0      0        2 
   2   chr2_18093644     HCab    T    C        0      0        2 
   2   chr2_18093644     HPrz    T    C        0      0        2 
   2   chr2_18093644     ZBoe    T    C        0      0        2 
   2   chr2_18093644     ZGre    T    C        0      0        2 
   2   chr2_18093644     ZHar    T    C        0      0        2 
   2   chr2_18093644   Sample    T    C        0      0        2 
   2   chr2_18094400     AAsi    A    G      0.5      1        2 
   2   chr2_18094400     AKia    A    G        0      0        2 
   2   chr2_18094400     AOna    A    G        0      0        2 
   2   chr2_18094400     ASom    A    G        0      0        2 
   2   chr2_18094400     HCab    A    G        0      0        2 
   2   chr2_18094400     HPrz    A    G        0      0        2 
   2   chr2_18094400     ZBoe    A    G        0      0        2 
   2   chr2_18094400     ZGre    A    G        0      0        2 
   2   chr2_18094400     ZHar    A    G        0      0        2 
   2   chr2_18094400   Sample    A    G        0      0        2 
   2   chr2_18100745     AAsi    A    G        0      0        2 
   2   chr2_18100745     AKia    A    G        0      0        2 
   2   chr2_18100745     AOna    A    G      0.5      1        2 
   2   chr2_18100745     ASom    A    G        0      0        2 
   2   chr2_18100745     HCab    A    G        0      0        2 
   2   chr2_18100745     HPrz    A    G        0      0        2 
   2   chr2_18100745     ZBoe    A    G        0      0        2 
   2   chr2_18100745     ZGre    A    G        0      0        2 
   2   chr2_18100745     ZHar    A    G        0      0        2 
   2   chr2_18100745   Sample    A    G        0      0        2 
   2   chr2_18114676     AAsi    T    C        0      0        2 
   2   chr2_18114676     AKia    T    C        0      0        2 
   2   chr2_18114676     AOna    T    C        0      0        2 
   2   chr2_18114676     ASom    T    C        0      0        2 
   2   chr2_18114676     HCab    T    C        0      0        2 
   2   chr2_18114676     HPrz    T    C        0      0        2 
   2   chr2_18114676     ZBoe    T    C      0.5      1        2 
   2   chr2_18114676     ZGre    T    C        0      0        2 
   2   chr2_18114676     ZHar    T    C        0      0        2 
   2   chr2_18114676   Sample    T    C        0      0        2 
   2   chr2_18121496     AAsi    G    A        0      0        2 
   2   chr2_18121496     AKia    G    A        0      0        2 
   2   chr2_18121496     AOna    G    A        0      0        2 
   2   chr2_18121496     ASom    G    A        0      0        2 
   2   chr2_18121496     HCab    G    A        0      0        2 
   2   chr2_18121496     HPrz    G    A        0      0        2 
   2   chr2_18121496     ZBoe    G    A        0      0        2 
   2   chr2_18121496     ZGre    G    A        1      2        2 
   2   chr2_18121496     ZHar    G    A        0      0        2 
   2   chr2_18121496   Sample    G    A        0      0        2 
   2   chr2_18121656     AAsi    T    G      0.5      1        2 
   2   chr2_18121656     AKia    T    G        0      0        2 
   2   chr2_18121656     AOna    T    G        0      0        2 
   2   chr2_18121656     ASom    T    G        0      0        2 
   2   chr2_18121656     HCab    T    G        0      0        2 
   2   chr2_18121656     HPrz    T    G        0      0        2 
   2   chr2_18121656     ZBoe    T    G        0      0        2 
   2   chr2_18121656     ZGre    T    G        0      0        2 
   2   chr2_18121656     ZHar    T    G        0      0        2 
   2   chr2_18121656   Sample    T    G        0      0        2 
   2   chr2_18124768     AAsi    G    A        0      0        2 
   2   chr2_18124768     AKia    G    A        0      0        2 
   2   chr2_18124768     AOna    G    A        0      0        2 
   2   chr2_18124768     ASom    G    A        0      0        2 
   2   chr2_18124768     HCab    G    A        1      2        2 
   2   chr2_18124768     HPrz    G    A        1      2        2 
   2   chr2_18124768     ZBoe    G    A        0      0        2 
   2   chr2_18124768     ZGre    G    A        0      0        2 
   2   chr2_18124768     ZHar    G    A        0      0        2 
   2   chr2_18124768   Sample    G    A        0      0        2 
   2   chr2_18125182     AAsi    A    G        0      0        2 
   2   chr2_18125182     AKia    A    G        0      0        2 
   2   chr2_18125182     AOna    A    G        0      0        2 
   2   chr2_18125182     ASom    A    G        0      0        2 
   2   chr2_18125182     HCab    A    G        0      0        2 
   2   chr2_18125182     HPrz    A    G        0      0        2 
   2   chr2_18125182     ZBoe    A    G        0      0        2 
   2   chr2_18125182     ZGre    A    G        1      2        2 
   2   chr2_18125182     ZHar    A    G        0      0        2 
   2   chr2_18125182   Sample    A    G        0      0        2 
   2   chr2_18128983     AAsi    A    G        0      0        2 
   2   chr2_18128983     AKia    A    G        0      0        2 
   2   chr2_18128983     AOna    A    G      0.5      1        2 
   2   chr2_18128983     ASom    A    G        0      0        2 
   2   chr2_18128983     HCab    A    G        0      0        2 
   2   chr2_18128983     HPrz    A    G        0      0        2 
   2   chr2_18128983     ZBoe    A    G        0      0        2 
   2   chr2_18128983     ZGre    A    G        0      0        2 
   2   chr2_18128983     ZHar    A    G        0      0        2 
   2   chr2_18128983   Sample    A    G        0      0        2 
   2   chr2_18137144     AAsi    A    G        0      0        2 
   2   chr2_18137144     AKia    A    G        0      0        2 
   2   chr2_18137144     AOna    A    G        0      0        2 
   2   chr2_18137144     ASom    A    G        0      0        2 
   2   chr2_18137144     HCab    A    G        0      0        2 
   2   chr2_18137144     HPrz    A    G        0      0        2 
   2   chr2_18137144     ZBoe    A    G        0      0        2 
   2   chr2_18137144     ZGre    A    G        0      0        2 
   2   chr2_18137144     ZHar    A    G        1      2        2 
   2   chr2_18137144   Sample    A    G        0      0        2 
   2   chr2_18137191     AAsi    T    C        0      0        2 
   2   chr2_18137191     AKia    T    C        0      0        2 
   2   chr2_18137191     AOna    T    C        0      0        2 
   2   chr2_18137191     ASom    T    C        0      0        2 
   2   chr2_18137191     HCab    T    C        1      2        2 
   2   chr2_18137191     HPrz    T    C        1      2        2 
   2   chr2_18137191     ZBoe    T    C        0      0        2 
   2   chr2_18137191     ZGre    T    C        0      0        2 
   2   chr2_18137191     ZHar    T    C        0      0        2 
   2   chr2_18137191   Sample    T    C        0      0        2 
   2   chr2_18143716     AAsi    A    G        0      0        2 
   2   chr2_18143716     AKia    A    G        0      0        2 
   2   chr2_18143716     AOna    A    G        0      0        2 
   2   chr2_18143716     ASom    A    G        0      0        2 
   2   chr2_18143716     HCab    A    G        1      2        2 
   2   chr2_18143716     HPrz    A    G        1      2        2 
   2   chr2_18143716     ZBoe    A    G        0      0        2 
   2   chr2_18143716     ZGre    A    G        0      0        2 
   2   chr2_18143716     ZHar    A    G        0      0        2 
   2   chr2_18143716   Sample    A    G        0      0        2 
   2   chr2_18146920     AAsi    T    C        0      0        2 
   2   chr2_18146920     AKia    T    C      0.5      1        2 
   2   chr2_18146920     AOna    T    C      0.5      1        2 
   2   chr2_18146920     ASom    T    C        0      0        2 
   2   chr2_18146920     HCab    T    C        0      0        2 
   2   chr2_18146920     HPrz    T    C        0      0        2 
   2   chr2_18146920     ZBoe    T    C        0      0        2 
   2   chr2_18146920     ZGre    T    C        0      0        2 
   2   chr2_18146920     ZHar    T    C        0      0        2 
   2   chr2_18146920   Sample    T    C        0      0        2 
   2   chr2_18149847     AAsi    A    G      0.5      1        2 
   2   chr2_18149847     AKia    A    G        0      0        2 
   2   chr2_18149847     AOna    A    G        0      0        2 
   2   chr2_18149847     ASom    A    G        0      0        2 
   2   chr2_18149847     HCab    A    G        0      0        2 
   2   chr2_18149847     HPrz    A    G        0      0        2 
   2   chr2_18149847     ZBoe    A    G      0.5      1        2 
   2   chr2_18149847     ZGre    A    G        0      0        2 
   2   chr2_18149847     ZHar    A    G        0      0        2 
   2   chr2_18149847   Sample    A    G        0      0        2 
   2   chr2_18160614     AAsi    C    T        0      0        2 
   2   chr2_18160614     AKia    C    T        0      0        2 
   2   chr2_18160614     AOna    C    T        0      0        2 
   2   chr2_18160614     ASom    C    T        0      0        2 
   2   chr2_18160614     HCab    C    T        1      2        2 
   2   chr2_18160614     HPrz    C    T        1      2        2 
   2   chr2_18160614     ZBoe    C    T        0      0        2 
   2   chr2_18160614     ZGre    C    T        0      0        2 
   2   chr2_18160614     ZHar    C    T        0      0        2 
   2   chr2_18160614   Sample    C    T        0      0        2 
   2   chr2_18173458     AAsi    G    A        0      0        2 
   2   chr2_18173458     AKia    G    A        0      0        2 
   2   chr2_18173458     AOna    G    A        1      2        2 
   2   chr2_18173458     ASom    G    A        0      0        2 
   2   chr2_18173458     HCab    G    A        0      0        2 
   2   chr2_18173458     HPrz    G    A        0      0        2 
   2   chr2_18173458     ZBoe    G    A        0      0        2 
   2   chr2_18173458     ZGre    G    A        0      0        2 
   2   chr2_18173458     ZHar    G    A        0      0        2 
   2   chr2_18173458   Sample    G    A        0      0        2 
   2   chr2_18173974     AAsi    T    C        0      0        2 
   2   chr2_18173974     AKia    T    C        0      0        2 
   2   chr2_18173974     AOna    T    C        0      0        2 
   2   chr2_18173974     ASom    T    C        0      0        2 
   2   chr2_18173974     HCab    T    C        1      2        2 
   2   chr2_18173974     HPrz    T    C        1      2        2 
   2   chr2_18173974     ZBoe    T    C        0      0        2 
   2   chr2_18173974     ZGre    T    C        0      0        2 
   2   chr2_18173974     ZHar    T    C        0      0        2 
   2   chr2_18173974   Sample    T    C        0      0        2 
   2   chr2_18177649     AAsi    C    T        0      0        2 
   2   chr2_18177649     AKia    C    T        0      0        2 
   2   chr2_18177649     AOna    C    T        0      0        2 
   2   chr2_18177649     ASom    C    T        0      0        2 
   2   chr2_18177649     HCab    C    T        0      0        2 
   2   chr2_18177649     HPrz    C    T        0      0        2 
   2   chr2_18177649     ZBoe    C    T        0      0        2 
   2   chr2_18177649     ZGre    C    T        0      0        2 
   2   chr2_18177649     ZHar    C    T        1      2        2 
   2   chr2_18177649   Sample    C    T        0      0        2 
   2   chr2_18178248     AAsi    T    C        1      2        2 
   2   chr2_18178248     AKia    T    C        0      0        2 
   2   chr2_18178248     AOna    T    C        0      0        2 
   2   chr2_18178248     ASom    T    C        0      0        2 
   2   chr2_18178248     HCab    T    C        0      0        2 
   2   chr2_18178248     HPrz    T    C        0      0        2 
   2   chr2_18178248     ZBoe    T    C        0      0        2 
   2   chr2_18178248     ZGre    T    C        0      0        2 
   2   chr2_18178248     ZHar    T    C        0      0        2 
   2   chr2_18178248   Sample    T    C        1      2        2 
   2   chr2_18184764     AAsi    T    C        0      0        2 
   2   chr2_18184764     AKia    T    C        0      0        2 
   2   chr2_18184764     AOna    T    C        1      2        2 
   2   chr2_18184764     ASom    T    C        0      0        2 
   2   chr2_18184764     HCab    T    C        0      0        2 
   2   chr2_18184764     HPrz    T    C        0      0        2 
   2   chr2_18184764     ZBoe    T    C        0      0        2 
   2   chr2_18184764     ZGre    T    C        0      0        2 
   2   chr2_18184764     ZHar    T    C        0      0        2 
   2   chr2_18184764   Sample    T    C        0      0        2 
   2   chr2_18208068     AAsi    T    C        0      0        2 
   2   chr2_18208068     AKia    T    C        0      0        2 
   2   chr2_18208068     AOna    T    C        0      0        2 
   2   chr2_18208068     ASom    T    C        0      0        2 
   2   chr2_18208068     HCab    T    C        0      0        2 
   2   chr2_18208068     HPrz    T    C        0      0        2 
   2   chr2_18208068     ZBoe    T    C        0      0        2 
   2   chr2_18208068     ZGre    T    C        0      0        2 
   2   chr2_18208068     ZHar    T    C        1      2        2 
   2   chr2_18208068   Sample    T    C        0      0        2 
   2   chr2_18212605     AAsi    T    C        0      0        2 
   2   chr2_18212605     AKia    T    C        0      0        2 
   2   chr2_18212605     AOna    T    C        0      0        2 
   2   chr2_18212605     ASom    T    C        0      0        2 
   2   chr2_18212605     HCab    T    C        0      0        2 
   2   chr2_18212605     HPrz    T    C        0      0        2 
   2   chr2_18212605     ZBoe    T    C      0.5      1        2 
   2   chr2_18212605     ZGre    T    C        0      0        2 
   2   chr2_18212605     ZHar    T    C        0      0        2 
   2   chr2_18212605   Sample    T    C        0      0        2 
   2   chr2_18213784     AAsi    A    T        0      0        2 
   2   chr2_18213784     AKia    A    T        0      0        2 
   2   chr2_18213784     AOna    A    T        0      0        2 
   2   chr2_18213784     ASom    A    T        0      0        2 
   2   chr2_18213784     HCab    A    T        0      0        2 
   2   chr2_18213784     HPrz    A    T        0      0        2 
   2   chr2_18213784     ZBoe    A    T      0.5      1        2 
   2   chr2_18213784     ZGre    A    T        0      0        2 
   2   chr2_18213784     ZHar    A    T        0      0        2 
   2   chr2_18213784   Sample    A    T        0      0        2 
   2   chr2_18214573     AAsi    A    G        0      0        2 
   2   chr2_18214573     AKia    A    G        0      0        2 
   2   chr2_18214573     AOna    A    G        0      0        2 
   2   chr2_18214573     ASom    A    G        0      0        2 
   2   chr2_18214573     HCab    A    G        0      0        2 
   2   chr2_18214573     HPrz    A    G        0      0        2 
   2   chr2_18214573     ZBoe    A    G        0      0        2 
   2   chr2_18214573     ZGre    A    G        1      2        2 
   2   chr2_18214573     ZHar    A    G        0      0        2 
   2   chr2_18214573   Sample    A    G        0      0        2 
   2   chr2_18215699     AAsi    T    C        0      0        2 
   2   chr2_18215699     AKia    T    C        0      0        2 
   2   chr2_18215699     AOna    T    C        0      0        2 
   2   chr2_18215699     ASom    T    C        0      0        2 
   2   chr2_18215699     HCab    T    C      0.5      1        2 
   2   chr2_18215699     HPrz    T    C        0      0        2 
   2   chr2_18215699     ZBoe    T    C        0      0        2 
   2   chr2_18215699     ZGre    T    C        0      0        2 
   2   chr2_18215699     ZHar    T    C        0      0        2 
   2   chr2_18215699   Sample    T    C        0      0        2 
   2   chr2_18225128     AAsi    A    G        0      0        2 
   2   chr2_18225128     AKia    A    G        0      0        2 
   2   chr2_18225128     AOna    A    G        0      0        2 
   2   chr2_18225128     ASom    A    G        0      0        2 
   2   chr2_18225128     HCab    A    G        1      2        2 
   2   chr2_18225128     HPrz    A    G        1      2        2 
   2   chr2_18225128     ZBoe    A    G        0      0        2 
   2   chr2_18225128     ZGre    A    G        0      0        2 
   2   chr2_18225128     ZHar    A    G        0      0        2 
   2   chr2_18225128   Sample    A    G        0      0        2 
   2   chr2_18227015     AAsi    G    C        0      0        2 
   2   chr2_18227015     AKia    G    C        0      0        2 
   2   chr2_18227015     AOna    G    C        0      0        2 
   2   chr2_18227015     ASom    G    C        0      0        2 
   2   chr2_18227015     HCab    G    C        1      2        2 
   2   chr2_18227015     HPrz    G    C        1      2        2 
   2   chr2_18227015     ZBoe    G    C        0      0        2 
   2   chr2_18227015     ZGre    G    C        0      0        2 
   2   chr2_18227015     ZHar    G    C        0      0        2 
   2   chr2_18227015   Sample    G    C        0      0        2 
   2   chr2_18235485     AAsi    A    G        0      0        2 
   2   chr2_18235485     AKia    A    G        0      0        2 
   2   chr2_18235485     AOna    A    G        0      0        2 
   2   chr2_18235485     ASom    A    G        0      0        2 
   2   chr2_18235485     HCab    A    G        0      0        2 
   2   chr2_18235485     HPrz    A    G        0      0        2 
   2   chr2_18235485     ZBoe    A    G        0      0        2 
   2   chr2_18235485     ZGre    A    G        0      0        2 
   2   chr2_18235485     ZHar    A    G        1      2        2 
   2   chr2_18235485   Sample    A    G        0      0        2 
   2   chr2_18238342     AAsi    A    G        0      0        2 
   2   chr2_18238342     AKia    A    G        1      2        2 
   2   chr2_18238342     AOna    A    G        0      0        2 
   2   chr2_18238342     ASom    A    G        0      0        2 
   2   chr2_18238342     HCab    A    G        0      0        2 
   2   chr2_18238342     HPrz    A    G        0      0        2 
   2   chr2_18238342     ZBoe    A    G        0      0        2 
   2   chr2_18238342     ZGre    A    G        0      0        2 
   2   chr2_18238342     ZHar    A    G        0      0        2 
   2   chr2_18238342   Sample    A    G        0      0        2 
   2   chr2_18252890     AAsi    G    A        0      0        2 
   2   chr2_18252890     AKia    G    A        0      0        2 
   2   chr2_18252890     AOna    G    A        0      0        2 
   2   chr2_18252890     ASom    G    A        0      0        2 
   2   chr2_18252890     HCab    G    A      0.5      1        2 
   2   chr2_18252890     HPrz    G    A        0      0        2 
   2   chr2_18252890     ZBoe    G    A        0      0        2 
   2   chr2_18252890     ZGre    G    A        0      0        2 
   2   chr2_18252890     ZHar    G    A        0      0        2 
   2   chr2_18252890   Sample    G    A        0      0        2 
   2   chr2_18254176     AAsi    T    C        0      0        2 
   2   chr2_18254176     AKia    T    C        0      0        2 
   2   chr2_18254176     AOna    T    C        0      0        2 
   2   chr2_18254176     ASom    T    C        0      0        2 
   2   chr2_18254176     HCab    T    C        1      2        2 
   2   chr2_18254176     HPrz    T    C        1      2        2 
   2   chr2_18254176     ZBoe    T    C        0      0        2 
   2   chr2_18254176     ZGre    T    C        0      0        2 
   2   chr2_18254176     ZHar    T    C        0      0        2 
   2   chr2_18254176   Sample    T    C        0      0        2 
   2   chr2_18254239     AAsi    A    T        0      0        2 
   2   chr2_18254239     AKia    A    T        0      0        2 
   2   chr2_18254239     AOna    A    T        0      0        2 
   2   chr2_18254239     ASom    A    T        0      0        2 
   2   chr2_18254239     HCab    A    T        0      0        2 
   2   chr2_18254239     HPrz    A    T        0      0        2 
   2   chr2_18254239     ZBoe    A    T        0      0        2 
   2   chr2_18254239     ZGre    A    T      0.5      1        2 
   2   chr2_18254239     ZHar    A    T        0      0        2 
   2   chr2_18254239   Sample    A    T        0      0        2 
   2   chr2_18260497     AAsi    T    C        0      0        2 
   2   chr2_18260497     AKia    T    C        0      0        2 
   2   chr2_18260497     AOna    T    C        0      0        2 
   2   chr2_18260497     ASom    T    C        0      0        2 
   2   chr2_18260497     HCab    T    C        0      0        2 
   2   chr2_18260497     HPrz    T    C        0      0        2 
   2   chr2_18260497     ZBoe    T    C        0      0        2 
   2   chr2_18260497     ZGre    T    C        0      0        2 
   2   chr2_18260497     ZHar    T    C        1      2        2 
   2   chr2_18260497   Sample    T    C        0      0        2 
   2   chr2_18282188     AAsi    C    A        0      0        2 
   2   chr2_18282188     AKia    C    A        0      0        2 
   2   chr2_18282188     AOna    C    A        0      0        2 
   2   chr2_18282188     ASom    C    A        0      0        2 
   2   chr2_18282188     HCab    C    A      0.5      1        2 
   2   chr2_18282188     HPrz    C    A        0      0        2 
   2   chr2_18282188     ZBoe    C    A        0      0        2 
   2   chr2_18282188     ZGre    C    A        0      0        2 
   2   chr2_18282188     ZHar    C    A        0      0        2 
   2   chr2_18282188   Sample    C    A        0      0        2 
   2   chr2_18286743     AAsi    C    G      0.5      1        2 
   2   chr2_18286743     AKia    C    G        0      0        2 
   2   chr2_18286743     AOna    C    G        0      0        2 
   2   chr2_18286743     ASom    C    G        0      0        2 
   2   chr2_18286743     HCab    C    G        0      0        2 
   2   chr2_18286743     HPrz    C    G        0      0        2 
   2   chr2_18286743     ZBoe    C    G        0      0        2 
   2   chr2_18286743     ZGre    C    G        0      0        2 
   2   chr2_18286743     ZHar    C    G        0      0        2 
   2   chr2_18286743   Sample    C    G        1      2        2 
   2   chr2_18295090     AAsi    T    A        0      0        2 
   2   chr2_18295090     AKia    T    A        0      0        2 
   2   chr2_18295090     AOna    T    A        0      0        2 
   2   chr2_18295090     ASom    T    A        0      0        2 
   2   chr2_18295090     HCab    T    A        1      2        2 
   2   chr2_18295090     HPrz    T    A        1      2        2 
   2   chr2_18295090     ZBoe    T    A        0      0        2 
   2   chr2_18295090     ZGre    T    A        0      0        2 
   2   chr2_18295090     ZHar    T    A        0      0        2 
   2   chr2_18295090   Sample    T    A        0      0        2 
   2   chr2_18303631     AAsi    C    T        0      0        2 
   2   chr2_18303631     AKia    C    T        0      0        2 
   2   chr2_18303631     AOna    C    T        0      0        2 
   2   chr2_18303631     ASom    C    T        0      0        2 
   2   chr2_18303631     HCab    C    T        1      2        2 
   2   chr2_18303631     HPrz    C    T        1      2        2 
   2   chr2_18303631     ZBoe    C    T        0      0        2 
   2   chr2_18303631     ZGre    C    T        0      0        2 
   2   chr2_18303631     ZHar    C    T        0      0        2 
   2   chr2_18303631   Sample    C    T        0      0        2 
   2   chr2_18308408     AAsi    A    G        0      0        2 
   2   chr2_18308408     AKia    A    G        0      0        2 
   2   chr2_18308408     AOna    A    G      0.5      1        2 
   2   chr2_18308408     ASom    A    G        0      0        2 
   2   chr2_18308408     HCab    A    G        0      0        2 
   2   chr2_18308408     HPrz    A    G        0      0        2 
   2   chr2_18308408     ZBoe    A    G        0      0        2 
   2   chr2_18308408     ZGre    A    G        0      0        2 
   2   chr2_18308408     ZHar    A    G        0      0        2 
   2   chr2_18308408   Sample    A    G        0      0        2 
   2   chr2_18309334     AAsi    C    T        0      0        2 
   2   chr2_18309334     AKia    C    T        0      0        2 
   2   chr2_18309334     AOna    C    T        0      0        2 
   2   chr2_18309334     ASom    C    T        0      0        2 
   2   chr2_18309334     HCab    C    T        0      0        2 
   2   chr2_18309334     HPrz    C    T        0      0        2 
   2   chr2_18309334     ZBoe    C    T        1      2        2 
   2   chr2_18309334     ZGre    C    T        1      2        2 
   2   chr2_18309334     ZHar    C    T        0      0        2 
   2   chr2_18309334   Sample    C    T        0      0        2 
   2   chr2_18309960     AAsi    C    T        1      2        2 
   2   chr2_18309960     AKia    C    T        0      0        2 
   2   chr2_18309960     AOna    C    T        0      0        2 
   2   chr2_18309960     ASom    C    T        1      2        2 
   2   chr2_18309960     HCab    C    T        0      0        2 
   2   chr2_18309960     HPrz    C    T        0      0        2 
   2   chr2_18309960     ZBoe    C    T        0      0        2 
   2   chr2_18309960     ZGre    C    T        0      0        2 
   2   chr2_18309960     ZHar    C    T        0      0        2 
   2   chr2_18309960   Sample    C    T        1      2        2 
   2   chr2_18313248     AAsi    A    G        0      0        2 
   2   chr2_18313248     AKia    A    G        0      0        2 
   2   chr2_18313248     AOna    A    G        0      0        2 
   2   chr2_18313248     ASom    A    G        0      0        2 
   2   chr2_18313248     HCab    A    G        1      2        2 
   2   chr2_18313248     HPrz    A    G        1      2        2 
   2   chr2_18313248     ZBoe    A    G        0      0        2 
   2   chr2_18313248     ZGre    A    G        0      0        2 
   2   chr2_18313248     ZHar    A    G        0      0        2 
   2   chr2_18313248   Sample    A    G        0      0        2 
   2   chr2_18315857     AAsi    C    T        0      0        2 
   2   chr2_18315857     AKia    C    T        1      2        2 
   2   chr2_18315857     AOna    C    T        0      0        2 
   2   chr2_18315857     ASom    C    T        0      0        2 
   2   chr2_18315857     HCab    C    T        0      0        2 
   2   chr2_18315857     HPrz    C    T        0      0        2 
   2   chr2_18315857     ZBoe    C    T        0      0        2 
   2   chr2_18315857     ZGre    C    T        0      0        2 
   2   chr2_18315857     ZHar    C    T        0      0        2 
   2   chr2_18315857   Sample    C    T        0      0        2 
   2   chr2_18318907     AAsi    G    A        0      0        2 
   2   chr2_18318907     AKia    G    A        0      0        2 
   2   chr2_18318907     AOna    G    A      0.5      1        2 
   2   chr2_18318907     ASom    G    A        0      0        2 
   2   chr2_18318907     HCab    G    A        0      0        2 
   2   chr2_18318907     HPrz    G    A        0      0        2 
   2   chr2_18318907     ZBoe    G    A        0      0        2 
   2   chr2_18318907     ZGre    G    A        0      0        2 
   2   chr2_18318907     ZHar    G    A        0      0        2 
   2   chr2_18318907   Sample    G    A        0      0        2 
   2   chr2_18319327     AAsi    G    A      0.5      1        2 
   2   chr2_18319327     AKia    G    A        0      0        2 
   2   chr2_18319327     AOna    G    A        0      0        2 
   2   chr2_18319327     ASom    G    A        0      0        2 
   2   chr2_18319327     HCab    G    A        0      0        2 
   2   chr2_18319327     HPrz    G    A        0      0        2 
   2   chr2_18319327     ZBoe    G    A        0      0        2 
   2   chr2_18319327     ZGre    G    A        0      0        2 
   2   chr2_18319327     ZHar    G    A        0      0        2 
   2   chr2_18319327   Sample    G    A        0      0        2 
   2   chr2_18344235     AAsi    A    G        0      0        2 
   2   chr2_18344235     AKia    A    G        0      0        2 
   2   chr2_18344235     AOna    A    G        0      0        2 
   2   chr2_18344235     ASom    A    G        0      0        2 
   2   chr2_18344235     HCab    A    G        0      0        2 
   2   chr2_18344235     HPrz    A    G      0.5      1        2 
   2   chr2_18344235     ZBoe    A    G        0      0        2 
   2   chr2_18344235     ZGre    A    G        0      0        2 
   2   chr2_18344235     ZHar    A    G        0      0        2 
   2   chr2_18344235   Sample    A    G        0      0        2 
   2   chr2_18351454     AAsi    T    G        0      0        2 
   2   chr2_18351454     AKia    T    G        0      0        2 
   2   chr2_18351454     AOna    T    G        0      0        2 
   2   chr2_18351454     ASom    T    G        0      0        2 
   2   chr2_18351454     HCab    T    G        0      0        2 
   2   chr2_18351454     HPrz    T    G        0      0        2 
   2   chr2_18351454     ZBoe    T    G        0      0        2 
   2   chr2_18351454     ZGre    T    G        0      0        2 
   2   chr2_18351454     ZHar    T    G      0.5      1        2 
   2   chr2_18351454   Sample    T    G        0      0        2 
   2   chr2_18355753     AAsi    T    G        0      0        2 
   2   chr2_18355753     AKia    T    G        0      0        2 
   2   chr2_18355753     AOna    T    G        0      0        2 
   2   chr2_18355753     ASom    T    G        0      0        2 
   2   chr2_18355753     HCab    T    G        0      0        2 
   2   chr2_18355753     HPrz    T    G      0.5      1        2 
   2   chr2_18355753     ZBoe    T    G        0      0        2 
   2   chr2_18355753     ZGre    T    G        0      0        2 
   2   chr2_18355753     ZHar    T    G        0      0        2 
   2   chr2_18355753   Sample    T    G        0      0        2 
   2   chr2_18365000     AAsi    C    A        0      0        2 
   2   chr2_18365000     AKia    C    A        0      0        2 
   2   chr2_18365000     AOna    C    A        0      0        2 
   2   chr2_18365000     ASom    C    A        0      0        2 
   2   chr2_18365000     HCab    C    A        1      2        2 
   2   chr2_18365000     HPrz    C    A        1      2        2 
   2   chr2_18365000     ZBoe    C    A        0      0        2 
   2   chr2_18365000     ZGre    C    A        0      0        2 
   2   chr2_18365000     ZHar    C    A        0      0        2 
   2   chr2_18365000   Sample    C    A        0      0        2 
   2   chr2_18368739     AAsi    G    A        0      0        2 
   2   chr2_18368739     AKia    G    A        0      0        2 
   2   chr2_18368739     AOna    G    A        0      0        2 
   2   chr2_18368739     ASom    G    A        0      0        2 
   2   chr2_18368739     HCab    G    A        1      2        2 
   2   chr2_18368739     HPrz    G    A        1      2        2 
   2   chr2_18368739     ZBoe    G    A        0      0        2 
   2   chr2_18368739     ZGre    G    A        0      0        2 
   2   chr2_18368739     ZHar    G    A        0      0        2 
   2   chr2_18368739   Sample    G    A        0      0        2 
   2   chr2_18371408     AAsi    A    G        0      0        2 
   2   chr2_18371408     AKia    A    G        0      0        2 
   2   chr2_18371408     AOna    A    G        0      0        2 
   2   chr2_18371408     ASom    A    G        0      0        2 
   2   chr2_18371408     HCab    A    G        1      2        2 
   2   chr2_18371408     HPrz    A    G        1      2        2 
   2   chr2_18371408     ZBoe    A    G        0      0        2 
   2   chr2_18371408     ZGre    A    G        0      0        2 
   2   chr2_18371408     ZHar    A    G        0      0        2 
   2   chr2_18371408   Sample    A    G        0      0        2 
   2   chr2_18371468     AAsi    T    C        0      0        2 
   2   chr2_18371468     AKia    T    C        0      0        2 
   2   chr2_18371468     AOna    T    C        0      0        2 
   2   chr2_18371468     ASom    T    C        0      0        2 
   2   chr2_18371468     HCab    T    C        0      0        2 
   2   chr2_18371468     HPrz    T    C        0      0        2 
   2   chr2_18371468     ZBoe    T    C      0.5      1        2 
   2   chr2_18371468     ZGre    T    C        0      0        2 
   2   chr2_18371468     ZHar    T    C        0      0        2 
   2   chr2_18371468   Sample    T    C        0      0        2 
   2   chr2_18373912     AAsi    G    A        0      0        2 
   2   chr2_18373912     AKia    G    A        0      0        2 
   2   chr2_18373912     AOna    G    A        0      0        2 
   2   chr2_18373912     ASom    G    A        0      0        2 
   2   chr2_18373912     HCab    G    A      0.5      1        2 
   2   chr2_18373912     HPrz    G    A      0.5      1        2 
   2   chr2_18373912     ZBoe    G    A        0      0        2 
   2   chr2_18373912     ZGre    G    A        0      0        2 
   2   chr2_18373912     ZHar    G    A        0      0        2 
   2   chr2_18373912   Sample    G    A        0      0        2 
   2   chr2_18382015     AAsi    G    T        0      0        2 
   2   chr2_18382015     AKia    G    T        0      0        2 
   2   chr2_18382015     AOna    G    T        0      0        2 
   2   chr2_18382015     ASom    G    T        0      0        2 
   2   chr2_18382015     HCab    G    T        1      2        2 
   2   chr2_18382015     HPrz    G    T        1      2        2 
   2   chr2_18382015     ZBoe    G    T        0      0        2 
   2   chr2_18382015     ZGre    G    T        0      0        2 
   2   chr2_18382015     ZHar    G    T        0      0        2 
   2   chr2_18382015   Sample    G    T        0      0        2 
   2   chr2_18382193     AAsi    T    G        0      0        2 
   2   chr2_18382193     AKia    T    G        0      0        2 
   2   chr2_18382193     AOna    T    G        0      0        2 
   2   chr2_18382193     ASom    T    G        0      0        2 
   2   chr2_18382193     HCab    T    G        1      2        2 
   2   chr2_18382193     HPrz    T    G        1      2        2 
   2   chr2_18382193     ZBoe    T    G        0      0        2 
   2   chr2_18382193     ZGre    T    G        0      0        2 
   2   chr2_18382193     ZHar    T    G        0      0        2 
   2   chr2_18382193   Sample    T    G        0      0        2 
   2   chr2_18386178     AAsi    C    T        0      0        2 
   2   chr2_18386178     AKia    C    T        0      0        2 
   2   chr2_18386178     AOna    C    T        0      0        2 
   2   chr2_18386178     ASom    C    T        0      0        2 
   2   chr2_18386178     HCab    C    T      0.5      1        2 
   2   chr2_18386178     HPrz    C    T      0.5      1        2 
   2   chr2_18386178     ZBoe    C    T        0      0        2 
   2   chr2_18386178     ZGre    C    T        0      0        2 
   2   chr2_18386178     ZHar    C    T        0      0        2 
   2   chr2_18386178   Sample    C    T        0      0        2 
   2   chr2_18386221     AAsi    A    T        0      0        2 
   2   chr2_18386221     AKia    A    T        0      0        2 
   2   chr2_18386221     AOna    A    T        0      0        2 
   2   chr2_18386221     ASom    A    T        0      0        2 
   2   chr2_18386221     HCab    A    T        0      0        2 
   2   chr2_18386221     HPrz    A    T        0      0        2 
   2   chr2_18386221     ZBoe    A    T        0      0        2 
   2   chr2_18386221     ZGre    A    T        1      2        2 
   2   chr2_18386221     ZHar    A    T        0      0        2 
   2   chr2_18386221   Sample    A    T        0      0        2 
   2   chr2_18399921     AAsi    A    G        0      0        2 
   2   chr2_18399921     AKia    A    G        0      0        2 
   2   chr2_18399921     AOna    A    G        1      2        2 
   2   chr2_18399921     ASom    A    G        0      0        2 
   2   chr2_18399921     HCab    A    G        0      0        2 
   2   chr2_18399921     HPrz    A    G        0      0        2 
   2   chr2_18399921     ZBoe    A    G        0      0        2 
   2   chr2_18399921     ZGre    A    G        0      0        2 
   2   chr2_18399921     ZHar    A    G        0      0        2 
   2   chr2_18399921   Sample    A    G        0      0        2 
   2   chr2_18399943     AAsi    T    C        0      0        2 
   2   chr2_18399943     AKia    T    C        0      0        2 
   2   chr2_18399943     AOna    T    C        0      0        2 
   2   chr2_18399943     ASom    T    C        0      0        2 
   2   chr2_18399943     HCab    T    C        0      0        2 
   2   chr2_18399943     HPrz    T    C        0      0        2 
   2   chr2_18399943     ZBoe    T    C      0.5      1        2 
   2   chr2_18399943     ZGre    T    C        0      0        2 
   2   chr2_18399943     ZHar    T    C        0      0        2 
   2   chr2_18399943   Sample    T    C        0      0        2 
   2   chr2_18411064     AAsi    A    C        0      0        2 
   2   chr2_18411064     AKia    A    C        0      0        2 
   2   chr2_18411064     AOna    A    C        0      0        2 
   2   chr2_18411064     ASom    A    C        0      0        2 
   2   chr2_18411064     HCab    A    C        0      0        2 
   2   chr2_18411064     HPrz    A    C        0      0        2 
   2   chr2_18411064     ZBoe    A    C      0.5      1        2 
   2   chr2_18411064     ZGre    A    C        0      0        2 
   2   chr2_18411064     ZHar    A    C        0      0        2 
   2   chr2_18411064   Sample    A    C        0      0        2 
   2   chr2_18411159     AAsi    T    C        0      0        2 
   2   chr2_18411159     AKia    T    C        0      0        2 
   2   chr2_18411159     AOna    T    C        0      0        2 
   2   chr2_18411159     ASom    T    C        0      0        2 
   2   chr2_18411159     HCab    T    C        0      0        2 
   2   chr2_18411159     HPrz    T    C        0      0        2 
   2   chr2_18411159     ZBoe    T    C        0      0        2 
   2   chr2_18411159     ZGre    T    C        0      0        2 
   2   chr2_18411159     ZHar    T    C        1      2        2 
   2   chr2_18411159   Sample    T    C        0      0        2 
   2   chr2_18417781     AAsi    T    A        0      0        2 
   2   chr2_18417781     AKia    T    A        0      0        2 
   2   chr2_18417781     AOna    T    A        0      0        2 
   2   chr2_18417781     ASom    T    A        1      2        2 
   2   chr2_18417781     HCab    T    A        0      0        2 
   2   chr2_18417781     HPrz    T    A        0      0        2 
   2   chr2_18417781     ZBoe    T    A        0      0        2 
   2   chr2_18417781     ZGre    T    A        0      0        2 
   2   chr2_18417781     ZHar    T    A        0      0        2 
   2   chr2_18417781   Sample    T    A        0      0        2 
   2   chr2_18423106     AAsi    A    C        0      0        2 
   2   chr2_18423106     AKia    A    C        0      0        2 
   2   chr2_18423106     AOna    A    C        0      0        2 
   2   chr2_18423106     ASom    A    C        0      0        2 
   2   chr2_18423106     HCab    A    C        1      2        2 
   2   chr2_18423106     HPrz    A    C        1      2        2 
   2   chr2_18423106     ZBoe    A    C        0      0        2 
   2   chr2_18423106     ZGre    A    C        0      0        2 
   2   chr2_18423106     ZHar    A    C        0      0        2 
   2   chr2_18423106   Sample    A    C        0      0        2 
   2   chr2_18423847     AAsi    T    C        1      2        2 
   2   chr2_18423847     AKia    T    C        0      0        2 
   2   chr2_18423847     AOna    T    C        0      0        2 
   2   chr2_18423847     ASom    T    C        1      2        2 
   2   chr2_18423847     HCab    T    C        0      0        2 
   2   chr2_18423847     HPrz    T    C        0      0        2 
   2   chr2_18423847     ZBoe    T    C        0      0        2 
   2   chr2_18423847     ZGre    T    C        0      0        2 
   2   chr2_18423847     ZHar    T    C        0      0        2 
   2   chr2_18423847   Sample    T    C        1      2        2 
   2   chr2_18424242     AAsi    T    A        0      0        2 
   2   chr2_18424242     AKia    T    A        0      0        2 
   2   chr2_18424242     AOna    T    A        0      0        2 
   2   chr2_18424242     ASom    T    A        0      0        2 
   2   chr2_18424242     HCab    T    A        0      0        2 
   2   chr2_18424242     HPrz    T    A        0      0        2 
   2   chr2_18424242     ZBoe    T    A        0      0        2 
   2   chr2_18424242     ZGre    T    A        1      2        2 
   2   chr2_18424242     ZHar    T    A        0      0        2 
   2   chr2_18424242   Sample    T    A        0      0        2 
   2   chr2_18425645     AAsi    A    C        0      0        2 
   2   chr2_18425645     AKia    A    C        0      0        2 
   2   chr2_18425645     AOna    A    C        0      0        2 
   2   chr2_18425645     ASom    A    C        0      0        2 
   2   chr2_18425645     HCab    A    C      0.5      1        2 
   2   chr2_18425645     HPrz    A    C      0.5      1        2 
   2   chr2_18425645     ZBoe    A    C        0      0        2 
   2   chr2_18425645     ZGre    A    C        0      0        2 
   2   chr2_18425645     ZHar    A    C        0      0        2 
   2   chr2_18425645   Sample    A    C        0      0        2 
   2   chr2_18440532     AAsi    T    C        0      0        2 
   2   chr2_18440532     AKia    T    C        0      0        2 
   2   chr2_18440532     AOna    T    C        0      0        2 
   2   chr2_18440532     ASom    T    C        0      0        2 
   2   chr2_18440532     HCab    T    C        0      0        2 
   2   chr2_18440532     HPrz    T    C        0      0        2 
   2   chr2_18440532     ZBoe    T    C      0.5      1        2 
   2   chr2_18440532     ZGre    T    C        0      0        2 
   2   chr2_18440532     ZHar    T    C        0      0        2 
   2   chr2_18440532   Sample    T    C        0      0        2 
   2   chr2_18446760     AAsi    A    T        1      2        2 
   2   chr2_18446760     AKia    A    T        0      0        2 
   2   chr2_18446760     AOna    A    T        0      0        2 
   2   chr2_18446760     ASom    A    T        0      0        2 
   2   chr2_18446760     HCab    A    T        0      0        2 
   2   chr2_18446760     HPrz    A    T        0      0        2 
   2   chr2_18446760     ZBoe    A    T        0      0        2 
   2   chr2_18446760     ZGre    A    T        0      0        2 
   2   chr2_18446760     ZHar    A    T        0      0        2 
   2   chr2_18446760   Sample    A    T        1      2        2 
   2   chr2_18453057     AAsi    G    C        0      0        2 
   2   chr2_18453057     AKia    G    C        0      0        2 
   2   chr2_18453057     AOna    G    C        0      0        2 
   2   chr2_18453057     ASom    G    C        0      0        2 
   2   chr2_18453057     HCab    G    C        0      0        2 
   2   chr2_18453057     HPrz    G    C        0      0        2 
   2   chr2_18453057     ZBoe    G    C      0.5      1        2 
   2   chr2_18453057     ZGre    G    C        0      0        2 
   2   chr2_18453057     ZHar    G    C        0      0        2 
   2   chr2_18453057   Sample    G    C        0      0        2 
   2   chr2_18461126     AAsi    T    C        0      0        2 
   2   chr2_18461126     AKia    T    C        0      0        2 
   2   chr2_18461126     AOna    T    C      0.5      1        2 
   2   chr2_18461126     ASom    T    C        0      0        2 
   2   chr2_18461126     HCab    T    C        0      0        2 
   2   chr2_18461126     HPrz    T    C        0      0        2 
   2   chr2_18461126     ZBoe    T    C        0      0        2 
   2   chr2_18461126     ZGre    T    C        0      0        2 
   2   chr2_18461126     ZHar    T    C        0      0        2 
   2   chr2_18461126   Sample    T    C        0      0        2 
   2   chr2_18463275     AAsi    T    C        0      0        2 
   2   chr2_18463275     AKia    T    C        0      0        2 
   2   chr2_18463275     AOna    T    C        0      0        2 
   2   chr2_18463275     ASom    T    C        0      0        2 
   2   chr2_18463275     HCab    T    C        0      0        2 
   2   chr2_18463275     HPrz    T    C        0      0        2 
   2   chr2_18463275     ZBoe    T    C        0      0        2 
   2   chr2_18463275     ZGre    T    C      0.5      1        2 
   2   chr2_18463275     ZHar    T    C        0      0        2 
   2   chr2_18463275   Sample    T    C        0      0        2 
   2   chr2_18464573     AAsi    A    T        0      0        2 
   2   chr2_18464573     AKia    A    T        1      2        2 
   2   chr2_18464573     AOna    A    T        0      0        2 
   2   chr2_18464573     ASom    A    T        0      0        2 
   2   chr2_18464573     HCab    A    T        0      0        2 
   2   chr2_18464573     HPrz    A    T        0      0        2 
   2   chr2_18464573     ZBoe    A    T        0      0        2 
   2   chr2_18464573     ZGre    A    T        0      0        2 
   2   chr2_18464573     ZHar    A    T        0      0        2 
   2   chr2_18464573   Sample    A    T        0      0        2 
   2   chr2_18466030     AAsi    G    A        0      0        2 
   2   chr2_18466030     AKia    G    A        0      0        2 
   2   chr2_18466030     AOna    G    A        0      0        2 
   2   chr2_18466030     ASom    G    A        0      0        2 
   2   chr2_18466030     HCab    G    A      0.5      1        2 
   2   chr2_18466030     HPrz    G    A        0      0        2 
   2   chr2_18466030     ZBoe    G    A        0      0        2 
   2   chr2_18466030     ZGre    G    A        0      0        2 
   2   chr2_18466030     ZHar    G    A        0      0        2 
   2   chr2_18466030   Sample    G    A        0      0        2 
   2   chr2_18466555     AAsi    G    A        0      0        2 
   2   chr2_18466555     AKia    G    A        0      0        2 
   2   chr2_18466555     AOna    G    A        0      0        2 
   2   chr2_18466555     ASom    G    A        0      0        2 
   2   chr2_18466555     HCab    G    A        0      0        2 
   2   chr2_18466555     HPrz    G    A        0      0        2 
   2   chr2_18466555     ZBoe    G    A        0      0        2 
   2   chr2_18466555     ZGre    G    A        0      0        2 
   2   chr2_18466555     ZHar    G    A      0.5      1        2 
   2   chr2_18466555   Sample    G    A        0      0        2 
   2   chr2_18475653     AAsi    C    G        0      0        2 
   2   chr2_18475653     AKia    C    G        0      0        2 
   2   chr2_18475653     AOna    C    G        0      0        2 
   2   chr2_18475653     ASom    C    G        0      0        2 
   2   chr2_18475653     HCab    C    G        0      0        2 
   2   chr2_18475653     HPrz    C    G        0      0        2 
   2   chr2_18475653     ZBoe    C    G        1      2        2 
   2   chr2_18475653     ZGre    C    G        1      2        2 
   2   chr2_18475653     ZHar    C    G        1      2        2 
   2   chr2_18475653   Sample    C    G        0      0        2 
   2   chr2_18476082     AAsi    C    G        0      0        2 
   2   chr2_18476082     AKia    C    G        0      0        2 
   2   chr2_18476082     AOna    C    G        0      0        2 
   2   chr2_18476082     ASom    C    G        0      0        2 
   2   chr2_18476082     HCab    C    G        0      0        2 
   2   chr2_18476082     HPrz    C    G        0      0        2 
   2   chr2_18476082     ZBoe    C    G        0      0        2 
   2   chr2_18476082     ZGre    C    G        0      0        2 
   2   chr2_18476082     ZHar    C    G      0.5      1        2 
   2   chr2_18476082   Sample    C    G        0      0        2 
   2   chr2_18490824     AAsi    C    T        0      0        2 
   2   chr2_18490824     AKia    C    T      0.5      1        2 
   2   chr2_18490824     AOna    C    T      0.5      1        2 
   2   chr2_18490824     ASom    C    T        0      0        2 
   2   chr2_18490824     HCab    C    T        0      0        2 
   2   chr2_18490824     HPrz    C    T        0      0        2 
   2   chr2_18490824     ZBoe    C    T        0      0        2 
   2   chr2_18490824     ZGre    C    T        0      0        2 
   2   chr2_18490824     ZHar    C    T        0      0        2 
   2   chr2_18490824   Sample    C    T        0      0        2 
   2   chr2_18498350     AAsi    A    C        0      0        2 
   2   chr2_18498350     AKia    A    C        0      0        2 
   2   chr2_18498350     AOna    A    C        0      0        2 
   2   chr2_18498350     ASom    A    C        0      0        2 
   2   chr2_18498350     HCab    A    C        0      0        2 
   2   chr2_18498350     HPrz    A    C        0      0        2 
   2   chr2_18498350     ZBoe    A    C        0      0        2 
   2   chr2_18498350     ZGre    A    C        1      2        2 
   2   chr2_18498350     ZHar    A    C        0      0        2 
   2   chr2_18498350   Sample    A    C        0      0        2 
   2   chr2_18500917     AAsi    C    T        0      0        2 
   2   chr2_18500917     AKia    C    T        0      0        2 
   2   chr2_18500917     AOna    C    T        0      0        2 
   2   chr2_18500917     ASom    C    T        0      0        2 
   2   chr2_18500917     HCab    C    T        1      2        2 
   2   chr2_18500917     HPrz    C    T        1      2        2 
   2   chr2_18500917     ZBoe    C    T        0      0        2 
   2   chr2_18500917     ZGre    C    T        0      0        2 
   2   chr2_18500917     ZHar    C    T        0      0        2 
   2   chr2_18500917   Sample    C    T        0      0        2 
   2   chr2_18503427     AAsi    T    C        0      0        2 
   2   chr2_18503427     AKia    T    C        0      0        2 
   2   chr2_18503427     AOna    T    C        0      0        2 
   2   chr2_18503427     ASom    T    C        0      0        2 
   2   chr2_18503427     HCab    T    C        0      0        2 
   2   chr2_18503427     HPrz    T    C        0      0        2 
   2   chr2_18503427     ZBoe    T    C        0      0        2 
   2   chr2_18503427     ZGre    T    C      0.5      1        2 
   2   chr2_18503427     ZHar    T    C        0      0        2 
   2   chr2_18503427   Sample    T    C        0      0        2 
   2   chr2_18511886     AAsi    A    G        0      0        2 
   2   chr2_18511886     AKia    A    G        0      0        2 
   2   chr2_18511886     AOna    A    G        0      0        2 
   2   chr2_18511886     ASom    A    G        0      0        2 
   2   chr2_18511886     HCab    A    G        0      0        2 
   2   chr2_18511886     HPrz    A    G        0      0        2 
   2   chr2_18511886     ZBoe    A    G        0      0        2 
   2   chr2_18511886     ZGre    A    G        0      0        2 
   2   chr2_18511886     ZHar    A    G        1      2        2 
   2   chr2_18511886   Sample    A    G        0      0        2 
   2   chr2_18513388     AAsi    C    T        0      0        2 
   2   chr2_18513388     AKia    C    T        0      0        2 
   2   chr2_18513388     AOna    C    T        0      0        2 
   2   chr2_18513388     ASom    C    T        0      0        2 
   2   chr2_18513388     HCab    C    T        1      2        2 
   2   chr2_18513388     HPrz    C    T        1      2        2 
   2   chr2_18513388     ZBoe    C    T        0      0        2 
   2   chr2_18513388     ZGre    C    T        0      0        2 
   2   chr2_18513388     ZHar    C    T        0      0        2 
   2   chr2_18513388   Sample    C    T        0      0        2 
   2   chr2_18514720     AAsi    A    G        0      0        2 
   2   chr2_18514720     AKia    A    G        0      0        2 
   2   chr2_18514720     AOna    A    G        0      0        2 
   2   chr2_18514720     ASom    A    G        0      0        2 
   2   chr2_18514720     HCab    A    G        1      2        2 
   2   chr2_18514720     HPrz    A    G        1      2        2 
   2   chr2_18514720     ZBoe    A    G        0      0        2 
   2   chr2_18514720     ZGre    A    G        0      0        2 
   2   chr2_18514720     ZHar    A    G        0      0        2 
   2   chr2_18514720   Sample    A    G        0      0        2 
   2   chr2_18519735     AAsi    T    G        0      0        2 
   2   chr2_18519735     AKia    T    G        0      0        2 
   2   chr2_18519735     AOna    T    G        0      0        2 
   2   chr2_18519735     ASom    T    G        0      0        2 
   2   chr2_18519735     HCab    T    G        0      0        2 
   2   chr2_18519735     HPrz    T    G        0      0        2 
   2   chr2_18519735     ZBoe    T    G        0      0        2 
   2   chr2_18519735     ZGre    T    G      0.5      1        2 
   2   chr2_18519735     ZHar    T    G        0      0        2 
   2   chr2_18519735   Sample    T    G        0      0        2 
   2   chr2_18523410     AAsi    C    T        0      0        2 
   2   chr2_18523410     AKia    C    T        1      2        2 
   2   chr2_18523410     AOna    C    T        1      2        2 
   2   chr2_18523410     ASom    C    T        0      0        2 
   2   chr2_18523410     HCab    C    T        0      0        2 
   2   chr2_18523410     HPrz    C    T        0      0        2 
   2   chr2_18523410     ZBoe    C    T        0      0        2 
   2   chr2_18523410     ZGre    C    T        0      0        2 
   2   chr2_18523410     ZHar    C    T        0      0        2 
   2   chr2_18523410   Sample    C    T        0      0        2 
   2   chr2_18524357     AAsi    T    C        0      0        2 
   2   chr2_18524357     AKia    T    C        0      0        2 
   2   chr2_18524357     AOna    T    C        0      0        2 
   2   chr2_18524357     ASom    T    C        0      0        2 
   2   chr2_18524357     HCab    T    C        1      2        2 
   2   chr2_18524357     HPrz    T    C        1      2        2 
   2   chr2_18524357     ZBoe    T    C        0      0        2 
   2   chr2_18524357     ZGre    T    C        0      0        2 
   2   chr2_18524357     ZHar    T    C        0      0        2 
   2   chr2_18524357   Sample    T    C        0      0        2 
   2   chr2_18529335     AAsi    T    C        1      2        2 
   2   chr2_18529335     AKia    T    C        0      0        2 
   2   chr2_18529335     AOna    T    C        0      0        2 
   2   chr2_18529335     ASom    T    C        0      0        2 
   2   chr2_18529335     HCab    T    C        0      0        2 
   2   chr2_18529335     HPrz    T    C        0      0        2 
   2   chr2_18529335     ZBoe    T    C        0      0        2 
   2   chr2_18529335     ZGre    T    C        0      0        2 
   2   chr2_18529335     ZHar    T    C        0      0        2 
   2   chr2_18529335   Sample    T    C        0      0        2 
   2   chr2_18532518     AAsi    A    G        0      0        2 
   2   chr2_18532518     AKia    A    G        0      0        2 
   2   chr2_18532518     AOna    A    G        0      0        2 
   2   chr2_18532518     ASom    A    G        0      0        2 
   2   chr2_18532518     HCab    A    G        0      0        2 
   2   chr2_18532518     HPrz    A    G        0      0        2 
   2   chr2_18532518     ZBoe    A    G        0      0        2 
   2   chr2_18532518     ZGre    A    G        0      0        2 
   2   chr2_18532518     ZHar    A    G      0.5      1        2 
   2   chr2_18532518   Sample    A    G        0      0        2 
   2   chr2_18533577     AAsi    C    T        0      0        2 
   2   chr2_18533577     AKia    C    T        0      0        2 
   2   chr2_18533577     AOna    C    T        0      0        2 
   2   chr2_18533577     ASom    C    T        0      0        2 
   2   chr2_18533577     HCab    C    T        1      2        2 
   2   chr2_18533577     HPrz    C    T        1      2        2 
   2   chr2_18533577     ZBoe    C    T        0      0        2 
   2   chr2_18533577     ZGre    C    T        0      0        2 
   2   chr2_18533577     ZHar    C    T        0      0        2 
   2   chr2_18533577   Sample    C    T        0      0        2 
   2   chr2_18537529     AAsi    T    C        0      0        2 
   2   chr2_18537529     AKia    T    C        1      2        2 
   2   chr2_18537529     AOna    T    C        1      2        2 
   2   chr2_18537529     ASom    T    C        0      0        2 
   2   chr2_18537529     HCab    T    C        0      0        2 
   2   chr2_18537529     HPrz    T    C        0      0        2 
   2   chr2_18537529     ZBoe    T    C        0      0        2 
   2   chr2_18537529     ZGre    T    C        0      0        2 
   2   chr2_18537529     ZHar    T    C        0      0        2 
   2   chr2_18537529   Sample    T    C        0      0        2 
   2   chr2_18538237     AAsi    A    T        0      0        2 
   2   chr2_18538237     AKia    A    T        0      0        2 
   2   chr2_18538237     AOna    A    T      0.5      1        2 
   2   chr2_18538237     ASom    A    T        0      0        2 
   2   chr2_18538237     HCab    A    T        0      0        2 
   2   chr2_18538237     HPrz    A    T        0      0        2 
   2   chr2_18538237     ZBoe    A    T        0      0        2 
   2   chr2_18538237     ZGre    A    T        0      0        2 
   2   chr2_18538237     ZHar    A    T        0      0        2 
   2   chr2_18538237   Sample    A    T        0      0        2 
   2   chr2_18540440     AAsi    T    C        0      0        2 
   2   chr2_18540440     AKia    T    C        1      2        2 
   2   chr2_18540440     AOna    T    C        0      0        2 
   2   chr2_18540440     ASom    T    C        0      0        2 
   2   chr2_18540440     HCab    T    C        0      0        2 
   2   chr2_18540440     HPrz    T    C        0      0        2 
   2   chr2_18540440     ZBoe    T    C        0      0        2 
   2   chr2_18540440     ZGre    T    C      0.5      1        2 
   2   chr2_18540440     ZHar    T    C        0      0        2 
   2   chr2_18540440   Sample    T    C        0      0        2 
   2   chr2_18540820     AAsi    C    G        0      0        2 
   2   chr2_18540820     AKia    C    G        0      0        2 
   2   chr2_18540820     AOna    C    G        0      0        2 
   2   chr2_18540820     ASom    C    G        0      0        2 
   2   chr2_18540820     HCab    C    G        0      0        2 
   2   chr2_18540820     HPrz    C    G        0      0        2 
   2   chr2_18540820     ZBoe    C    G        0      0        2 
   2   chr2_18540820     ZGre    C    G      0.5      1        2 
   2   chr2_18540820     ZHar    C    G        0      0        2 
   2   chr2_18540820   Sample    C    G        0      0        2 
   2   chr2_18560024     AAsi    C    T        0      0        2 
   2   chr2_18560024     AKia    C    T        0      0        2 
   2   chr2_18560024     AOna    C    T        0      0        2 
   2   chr2_18560024     ASom    C    T        0      0        2 
   2   chr2_18560024     HCab    C    T        1      2        2 
   2   chr2_18560024     HPrz    C    T        1      2        2 
   2   chr2_18560024     ZBoe    C    T        0      0        2 
   2   chr2_18560024     ZGre    C    T        0      0        2 
   2   chr2_18560024     ZHar    C    T        0      0        2 
   2   chr2_18560024   Sample    C    T        0      0        2 
   2   chr2_18564342     AAsi    C    T        0      0        2 
   2   chr2_18564342     AKia    C    T        0      0        2 
   2   chr2_18564342     AOna    C    T        0      0        2 
   2   chr2_18564342     ASom    C    T        0      0        2 
   2   chr2_18564342     HCab    C    T        1      2        2 
   2   chr2_18564342     HPrz    C    T        1      2        2 
   2   chr2_18564342     ZBoe    C    T        0      0        2 
   2   chr2_18564342     ZGre    C    T        0      0        2 
   2   chr2_18564342     ZHar    C    T        0      0        2 
   2   chr2_18564342   Sample    C    T        0      0        2 
   2   chr2_18566056     AAsi    A    G        1      2        2 
   2   chr2_18566056     AKia    A    G        0      0        2 
   2   chr2_18566056     AOna    A    G        0      0        2 
   2   chr2_18566056     ASom    A    G        1      2        2 
   2   chr2_18566056     HCab    A    G        0      0        2 
   2   chr2_18566056     HPrz    A    G        0      0        2 
   2   chr2_18566056     ZBoe    A    G        0      0        2 
   2   chr2_18566056     ZGre    A    G        0      0        2 
   2   chr2_18566056     ZHar    A    G        0      0        2 
   2   chr2_18566056   Sample    A    G        1      2        2 
   2   chr2_18576147     AAsi    T    C        0      0        2 
   2   chr2_18576147     AKia    T    C        0      0        2 
   2   chr2_18576147     AOna    T    C        0      0        2 
   2   chr2_18576147     ASom    T    C        0      0        2 
   2   chr2_18576147     HCab    T    C        1      2        2 
   2   chr2_18576147     HPrz    T    C        1      2        2 
   2   chr2_18576147     ZBoe    T    C        0      0        2 
   2   chr2_18576147     ZGre    T    C        0      0        2 
   2   chr2_18576147     ZHar    T    C        0      0        2 
   2   chr2_18576147   Sample    T    C        0      0        2 
   2   chr2_18578265     AAsi    T    C        0      0        2 
   2   chr2_18578265     AKia    T    C        0      0        2 
   2   chr2_18578265     AOna    T    C        0      0        2 
   2   chr2_18578265     ASom    T    C        0      0        2 
   2   chr2_18578265     HCab    T    C        0      0        2 
   2   chr2_18578265     HPrz    T    C        0      0        2 
   2   chr2_18578265     ZBoe    T    C        1      2        2 
   2   chr2_18578265     ZGre    T    C        0      0        2 
   2   chr2_18578265     ZHar    T    C        0      0        2 
   2   chr2_18578265   Sample    T    C        0      0        2 
   2   chr2_18578573     AAsi    G    T        0      0        2 
   2   chr2_18578573     AKia    G    T        0      0        2 
   2   chr2_18578573     AOna    G    T        0      0        2 
   2   chr2_18578573     ASom    G    T        1      2        2 
   2   chr2_18578573     HCab    G    T        0      0        2 
   2   chr2_18578573     HPrz    G    T        0      0        2 
   2   chr2_18578573     ZBoe    G    T        0      0        2 
   2   chr2_18578573     ZGre    G    T        0      0        2 
   2   chr2_18578573     ZHar    G    T        0      0        2 
   2   chr2_18578573   Sample    G    T        0      0        2 
   2   chr2_18590853     AAsi    A    G        0      0        2 
   2   chr2_18590853     AKia    A    G        0      0        2 
   2   chr2_18590853     AOna    A    G        0      0        2 
   2   chr2_18590853     ASom    A    G        0      0        2 
   2   chr2_18590853     HCab    A    G        0      0        2 
   2   chr2_18590853     HPrz    A    G        0      0        2 
   2   chr2_18590853     ZBoe    A    G        0      0        2 
   2   chr2_18590853     ZGre    A    G        1      2        2 
   2   chr2_18590853     ZHar    A    G        0      0        2 
   2   chr2_18590853   Sample    A    G        0      0        2 
   2   chr2_18607166     AAsi    C    T        0      0        2 
   2   chr2_18607166     AKia    C    T        0      0        2 
   2   chr2_18607166     AOna    C    T        0      0        2 
   2   chr2_18607166     ASom    C    T        0      0        2 
   2   chr2_18607166     HCab    C    T        0      0        2 
   2   chr2_18607166     HPrz    C    T        0      0        2 
   2   chr2_18607166     ZBoe    C    T        1      2        2 
   2   chr2_18607166     ZGre    C    T        0      0        2 
   2   chr2_18607166     ZHar    C    T        1      2        2 
   2   chr2_18607166   Sample    C    T        0      0        2 
   2   chr2_18613645     AAsi    G    A        0      0        2 
   2   chr2_18613645     AKia    G    A        0      0        2 
   2   chr2_18613645     AOna    G    A      0.5      1        2 
   2   chr2_18613645     ASom    G    A        0      0        2 
   2   chr2_18613645     HCab    G    A        0      0        2 
   2   chr2_18613645     HPrz    G    A        0      0        2 
   2   chr2_18613645     ZBoe    G    A        0      0        2 
   2   chr2_18613645     ZGre    G    A        0      0        2 
   2   chr2_18613645     ZHar    G    A        0      0        2 
   2   chr2_18613645   Sample    G    A        0      0        2 
   2   chr2_18623034     AAsi    T    C        0      0        2 
   2   chr2_18623034     AKia    T    C        1      2        2 
   2   chr2_18623034     AOna    T    C        0      0        2 
   2   chr2_18623034     ASom    T    C        0      0        2 
   2   chr2_18623034     HCab    T    C        0      0        2 
   2   chr2_18623034     HPrz    T    C        0      0        2 
   2   chr2_18623034     ZBoe    T    C        0      0        2 
   2   chr2_18623034     ZGre    T    C        0      0        2 
   2   chr2_18623034     ZHar    T    C        0      0        2 
   2   chr2_18623034   Sample    T    C        0      0        2 
   2   chr2_18624345     AAsi    T    C        0      0        2 
   2   chr2_18624345     AKia    T    C        0      0        2 
   2   chr2_18624345     AOna    T    C        0      0        2 
   2   chr2_18624345     ASom    T    C        0      0        2 
   2   chr2_18624345     HCab    T    C      0.5      1        2 
   2   chr2_18624345     HPrz    T    C        0      0        2 
   2   chr2_18624345     ZBoe    T    C        0      0        2 
   2   chr2_18624345     ZGre    T    C        0      0        2 
   2   chr2_18624345     ZHar    T    C        0      0        2 
   2   chr2_18624345   Sample    T    C        0      0        2 
   2   chr2_18625902     AAsi    A    C        0      0        2 
   2   chr2_18625902     AKia    A    C        0      0        2 
   2   chr2_18625902     AOna    A    C        0      0        2 
   2   chr2_18625902     ASom    A    C        0      0        2 
   2   chr2_18625902     HCab    A    C        1      2        2 
   2   chr2_18625902     HPrz    A    C        1      2        2 
   2   chr2_18625902     ZBoe    A    C        0      0        2 
   2   chr2_18625902     ZGre    A    C        0      0        2 
   2   chr2_18625902     ZHar    A    C        0      0        2 
   2   chr2_18625902   Sample    A    C        0      0        2 
   2   chr2_18642936     AAsi    A    G        0      0        2 
   2   chr2_18642936     AKia    A    G        1      2        2 
   2   chr2_18642936     AOna    A    G        0      0        2 
   2   chr2_18642936     ASom    A    G        0      0        2 
   2   chr2_18642936     HCab    A    G        0      0        2 
   2   chr2_18642936     HPrz    A    G        0      0        2 
   2   chr2_18642936     ZBoe    A    G        0      0        2 
   2   chr2_18642936     ZGre    A    G        0      0        2 
   2   chr2_18642936     ZHar    A    G        0      0        2 
   2   chr2_18642936   Sample    A    G        0      0        2 
   2   chr2_18647162     AAsi    A    G        0      0        2 
   2   chr2_18647162     AKia    A    G        0      0        2 
   2   chr2_18647162     AOna    A    G        0      0        2 
   2   chr2_18647162     ASom    A    G        0      0        2 
   2   chr2_18647162     HCab    A    G        0      0        2 
   2   chr2_18647162     HPrz    A    G        0      0        2 
   2   chr2_18647162     ZBoe    A    G        0      0        2 
   2   chr2_18647162     ZGre    A    G        0      0        2 
   2   chr2_18647162     ZHar    A    G      0.5      1        2 
   2   chr2_18647162   Sample    A    G        0      0        2 
   2   chr2_18648325     AAsi    C    T        0      0        2 
   2   chr2_18648325     AKia    C    T        0      0        2 
   2   chr2_18648325     AOna    C    T        0      0        2 
   2   chr2_18648325     ASom    C    T        0      0        2 
   2   chr2_18648325     HCab    C    T        0      0        2 
   2   chr2_18648325     HPrz    C    T        0      0        2 
   2   chr2_18648325     ZBoe    C    T        0      0        2 
   2   chr2_18648325     ZGre    C    T        0      0        2 
   2   chr2_18648325     ZHar    C    T        1      2        2 
   2   chr2_18648325   Sample    C    T        0      0        2 
   2   chr2_18654234     AAsi    G    A        0      0        2 
   2   chr2_18654234     AKia    G    A        0      0        2 
   2   chr2_18654234     AOna    G    A        0      0        2 
   2   chr2_18654234     ASom    G    A        0      0        2 
   2   chr2_18654234     HCab    G    A        1      2        2 
   2   chr2_18654234     HPrz    G    A        1      2        2 
   2   chr2_18654234     ZBoe    G    A        0      0        2 
   2   chr2_18654234     ZGre    G    A        0      0        2 
   2   chr2_18654234     ZHar    G    A        0      0        2 
   2   chr2_18654234   Sample    G    A        0      0        2 
   2   chr2_18665171     AAsi    C    T        0      0        2 
   2   chr2_18665171     AKia    C    T        0      0        2 
   2   chr2_18665171     AOna    C    T        0      0        2 
   2   chr2_18665171     ASom    C    T        0      0        2 
   2   chr2_18665171     HCab    C    T        0      0        2 
   2   chr2_18665171     HPrz    C    T        0      0        2 
   2   chr2_18665171     ZBoe    C    T      0.5      1        2 
   2   chr2_18665171     ZGre    C    T        0      0        2 
   2   chr2_18665171     ZHar    C    T        0      0        2 
   2   chr2_18665171   Sample    C    T        0      0        2 
   2   chr2_18676371     AAsi    C    T        0      0        2 
   2   chr2_18676371     AKia    C    T        0      0        2 
   2   chr2_18676371     AOna    C    T      0.5      1        2 
   2   chr2_18676371     ASom    C    T        0      0        2 
   2   chr2_18676371     HCab    C    T        0      0        2 
   2   chr2_18676371     HPrz    C    T        0      0        2 
   2   chr2_18676371     ZBoe    C    T        0      0        2 
   2   chr2_18676371     ZGre    C    T        0      0        2 
   2   chr2_18676371     ZHar    C    T        0      0        2 
   2   chr2_18676371   Sample    C    T        0      0        2 
   2   chr2_18679388     AAsi    T    G        0      0        2 
   2   chr2_18679388     AKia    T    G        0      0        2 
   2   chr2_18679388     AOna    T    G        0      0        2 
   2   chr2_18679388     ASom    T    G        0      0        2 
   2   chr2_18679388     HCab    T    G        0      0        2 
   2   chr2_18679388     HPrz    T    G        0      0        2 
   2   chr2_18679388     ZBoe    T    G        1      2        2 
   2   chr2_18679388     ZGre    T    G        0      0        2 
   2   chr2_18679388     ZHar    T    G        1      2        2 
   2   chr2_18679388   Sample    T    G        0      0        2 
   2   chr2_18687138     AAsi    T    C        0      0        2 
   2   chr2_18687138     AKia    T    C        1      2        2 
   2   chr2_18687138     AOna    T    C        1      2        2 
   2   chr2_18687138     ASom    T    C        0      0        2 
   2   chr2_18687138     HCab    T    C        0      0        2 
   2   chr2_18687138     HPrz    T    C        0      0        2 
   2   chr2_18687138     ZBoe    T    C        0      0        2 
   2   chr2_18687138     ZGre    T    C        0      0        2 
   2   chr2_18687138     ZHar    T    C        0      0        2 
   2   chr2_18687138   Sample    T    C        0      0        2 
   2   chr2_18689140     AAsi    C    T        0      0        2 
   2   chr2_18689140     AKia    C    T        0      0        2 
   2   chr2_18689140     AOna    C    T        0      0        2 
   2   chr2_18689140     ASom    C    T        0      0        2 
   2   chr2_18689140     HCab    C    T        0      0        2 
   2   chr2_18689140     HPrz    C    T        0      0        2 
   2   chr2_18689140     ZBoe    C    T        0      0        2 
   2   chr2_18689140     ZGre    C    T        1      2        2 
   2   chr2_18689140     ZHar    C    T        0      0        2 
   2   chr2_18689140   Sample    C    T        0      0        2 
   2   chr2_18690469     AAsi    A    G        0      0        2 
   2   chr2_18690469     AKia    A    G        0      0        2 
   2   chr2_18690469     AOna    A    G        0      0        2 
   2   chr2_18690469     ASom    A    G        0      0        2 
   2   chr2_18690469     HCab    A    G        1      2        2 
   2   chr2_18690469     HPrz    A    G        1      2        2 
   2   chr2_18690469     ZBoe    A    G        0      0        2 
   2   chr2_18690469     ZGre    A    G        0      0        2 
   2   chr2_18690469     ZHar    A    G        0      0        2 
   2   chr2_18690469   Sample    A    G        0      0        2 
   2   chr2_18691717     AAsi    C    T        1      2        2 
   2   chr2_18691717     AKia    C    T        0      0        2 
   2   chr2_18691717     AOna    C    T        0      0        2 
   2   chr2_18691717     ASom    C    T        1      2        2 
   2   chr2_18691717     HCab    C    T        0      0        2 
   2   chr2_18691717     HPrz    C    T        0      0        2 
   2   chr2_18691717     ZBoe    C    T        0      0        2 
   2   chr2_18691717     ZGre    C    T        0      0        2 
   2   chr2_18691717     ZHar    C    T        0      0        2 
   2   chr2_18691717   Sample    C    T        1      2        2 
   2   chr2_18713854     AAsi    G    T        0      0        2 
   2   chr2_18713854     AKia    G    T        0      0        2 
   2   chr2_18713854     AOna    G    T      0.5      1        2 
   2   chr2_18713854     ASom    G    T        0      0        2 
   2   chr2_18713854     HCab    G    T        0      0        2 
   2   chr2_18713854     HPrz    G    T        0      0        2 
   2   chr2_18713854     ZBoe    G    T        0      0        2 
   2   chr2_18713854     ZGre    G    T        0      0        2 
   2   chr2_18713854     ZHar    G    T        0      0        2 
   2   chr2_18713854   Sample    G    T        0      0        2 
   2   chr2_18722213     AAsi    A    C        0      0        2 
   2   chr2_18722213     AKia    A    C        0      0        2 
   2   chr2_18722213     AOna    A    C        0      0        2 
   2   chr2_18722213     ASom    A    C        0      0        2 
   2   chr2_18722213     HCab    A    C        0      0        2 
   2   chr2_18722213     HPrz    A    C        0      0        2 
   2   chr2_18722213     ZBoe    A    C        0      0        2 
   2   chr2_18722213     ZGre    A    C        0      0        2 
   2   chr2_18722213     ZHar    A    C      0.5      1        2 
   2   chr2_18722213   Sample    A    C        0      0        2 
   2   chr2_18723470     AAsi    T    A        0      0        2 
   2   chr2_18723470     AKia    T    A        0      0        2 
   2   chr2_18723470     AOna    T    A        0      0        2 
   2   chr2_18723470     ASom    T    A        0      0        2 
   2   chr2_18723470     HCab    T    A        0      0        2 
   2   chr2_18723470     HPrz    T    A        0      0        2 
   2   chr2_18723470     ZBoe    T    A      0.5      1        2 
   2   chr2_18723470     ZGre    T    A        0      0        2 
   2   chr2_18723470     ZHar    T    A        0      0        2 
   2   chr2_18723470   Sample    T    A        0      0        2 
   2   chr2_18724216     AAsi    C    T        0      0        2 
   2   chr2_18724216     AKia    C    T        0      0        2 
   2   chr2_18724216     AOna    C    T        0      0        2 
   2   chr2_18724216     ASom    C    T        0      0        2 
   2   chr2_18724216     HCab    C    T        1      2        2 
   2   chr2_18724216     HPrz    C    T        1      2        2 
   2   chr2_18724216     ZBoe    C    T        0      0        2 
   2   chr2_18724216     ZGre    C    T        0      0        2 
   2   chr2_18724216     ZHar    C    T        0      0        2 
   2   chr2_18724216   Sample    C    T        0      0        2 
   2   chr2_18728897     AAsi    T    C        0      0        2 
   2   chr2_18728897     AKia    T    C        0      0        2 
   2   chr2_18728897     AOna    T    C      0.5      1        2 
   2   chr2_18728897     ASom    T    C        0      0        2 
   2   chr2_18728897     HCab    T    C        0      0        2 
   2   chr2_18728897     HPrz    T    C        0      0        2 
   2   chr2_18728897     ZBoe    T    C        0      0        2 
   2   chr2_18728897     ZGre    T    C        0      0        2 
   2   chr2_18728897     ZHar    T    C        0      0        2 
   2   chr2_18728897   Sample    T    C        0      0        2 
   2   chr2_18730940     AAsi    C    T        0      0        2 
   2   chr2_18730940     AKia    C    T        0      0        2 
   2   chr2_18730940     AOna    C    T        0      0        2 
   2   chr2_18730940     ASom    C    T        0      0        2 
   2   chr2_18730940     HCab    C    T        1      2        2 
   2   chr2_18730940     HPrz    C    T        1      2        2 
   2   chr2_18730940     ZBoe    C    T        0      0        2 
   2   chr2_18730940     ZGre    C    T        0      0        2 
   2   chr2_18730940     ZHar    C    T        0      0        2 
   2   chr2_18730940   Sample    C    T        0      0        2 
   2   chr2_18738235     AAsi    A    T        0      0        2 
   2   chr2_18738235     AKia    A    T        0      0        2 
   2   chr2_18738235     AOna    A    T        0      0        2 
   2   chr2_18738235     ASom    A    T        0      0        2 
   2   chr2_18738235     HCab    A    T        0      0        2 
   2   chr2_18738235     HPrz    A    T        0      0        2 
   2   chr2_18738235     ZBoe    A    T        0      0        2 
   2   chr2_18738235     ZGre    A    T        0      0        2 
   2   chr2_18738235     ZHar    A    T      0.5      1        2 
   2   chr2_18738235   Sample    A    T        0      0        2 
   2   chr2_18741392     AAsi    G    A        0      0        2 
   2   chr2_18741392     AKia    G    A        1      2        2 
   2   chr2_18741392     AOna    G    A        1      2        2 
   2   chr2_18741392     ASom    G    A        0      0        2 
   2   chr2_18741392     HCab    G    A        0      0        2 
   2   chr2_18741392     HPrz    G    A        0      0        2 
   2   chr2_18741392     ZBoe    G    A        0      0        2 
   2   chr2_18741392     ZGre    G    A        0      0        2 
   2   chr2_18741392     ZHar    G    A        0      0        2 
   2   chr2_18741392   Sample    G    A        0      0        2 
   2   chr2_18753222     AAsi    T    C        0      0        2 
   2   chr2_18753222     AKia    T    C        0      0        2 
   2   chr2_18753222     AOna    T    C        0      0        2 
   2   chr2_18753222     ASom    T    C        0      0        2 
   2   chr2_18753222     HCab    T    C        0      0        2 
   2   chr2_18753222     HPrz    T    C        0      0        2 
   2   chr2_18753222     ZBoe    T    C        1      2        2 
   2   chr2_18753222     ZGre    T    C        0      0        2 
   2   chr2_18753222     ZHar    T    C        0      0        2 
   2   chr2_18753222   Sample    T    C        0      0        2 
   2   chr2_18753312     AAsi    A    T        0      0        2 
   2   chr2_18753312     AKia    A    T        0      0        2 
   2   chr2_18753312     AOna    A    T        0      0        2 
   2   chr2_18753312     ASom    A    T        0      0        2 
   2   chr2_18753312     HCab    A    T        0      0        2 
   2   chr2_18753312     HPrz    A    T        0      0        2 
   2   chr2_18753312     ZBoe    A    T        1      2        2 
   2   chr2_18753312     ZGre    A    T        0      0        2 
   2   chr2_18753312     ZHar    A    T        0      0        2 
   2   chr2_18753312   Sample    A    T        0      0        2 
   2   chr2_18754633     AAsi    C    G        0      0        2 
   2   chr2_18754633     AKia    C    G        0      0        2 
   2   chr2_18754633     AOna    C    G        0      0        2 
   2   chr2_18754633     ASom    C    G        1      2        2 
   2   chr2_18754633     HCab    C    G        0      0        2 
   2   chr2_18754633     HPrz    C    G        0      0        2 
   2   chr2_18754633     ZBoe    C    G        0      0        2 
   2   chr2_18754633     ZGre    C    G        0      0        2 
   2   chr2_18754633     ZHar    C    G        0      0        2 
   2   chr2_18754633   Sample    C    G        1      2        2 
   2   chr2_18770846     AAsi    G    T        0      0        2 
   2   chr2_18770846     AKia    G    T        0      0        2 
   2   chr2_18770846     AOna    G    T        0      0        2 
   2   chr2_18770846     ASom    G    T        0      0        2 
   2   chr2_18770846     HCab    G    T        1      2        2 
   2   chr2_18770846     HPrz    G    T        1      2        2 
   2   chr2_18770846     ZBoe    G    T        0      0        2 
   2   chr2_18770846     ZGre    G    T        0      0        2 
   2   chr2_18770846     ZHar    G    T        0      0        2 
   2   chr2_18770846   Sample    G    T        0      0        2 
   2   chr2_18778580     AAsi    A    T        0      0        2 
   2   chr2_18778580     AKia    A    T        0      0        2 
   2   chr2_18778580     AOna    A    T        0      0        2 
   2   chr2_18778580     ASom    A    T        0      0        2 
   2   chr2_18778580     HCab    A    T        0      0        2 
   2   chr2_18778580     HPrz    A    T        0      0        2 
   2   chr2_18778580     ZBoe    A    T        1      2        2 
   2   chr2_18778580     ZGre    A    T        0      0        2 
   2   chr2_18778580     ZHar    A    T        0      0        2 
   2   chr2_18778580   Sample    A    T        0      0        2 
   2   chr2_18780165     AAsi    C    T        0      0        2 
   2   chr2_18780165     AKia    C    T        0      0        2 
   2   chr2_18780165     AOna    C    T        0      0        2 
   2   chr2_18780165     ASom    C    T        0      0        2 
   2   chr2_18780165     HCab    C    T        1      2        2 
   2   chr2_18780165     HPrz    C    T        1      2        2 
   2   chr2_18780165     ZBoe    C    T        0      0        2 
   2   chr2_18780165     ZGre    C    T        0      0        2 
   2   chr2_18780165     ZHar    C    T        0      0        2 
   2   chr2_18780165   Sample    C    T        0      0        2 
   2   chr2_18783463     AAsi    T    C        0      0        2 
   2   chr2_18783463     AKia    T    C        0      0        2 
   2   chr2_18783463     AOna    T    C      0.5      1        2 
   2   chr2_18783463     ASom    T    C        0      0        2 
   2   chr2_18783463     HCab    T    C        0      0        2 
   2   chr2_18783463     HPrz    T    C        0      0        2 
   2   chr2_18783463     ZBoe    T    C        0      0        2 
   2   chr2_18783463     ZGre    T    C        0      0        2 
   2   chr2_18783463     ZHar    T    C        0      0        2 
   2   chr2_18783463   Sample    T    C        0      0        2 
   2   chr2_18783953     AAsi    T    C        0      0        2 
   2   chr2_18783953     AKia    T    C        0      0        2 
   2   chr2_18783953     AOna    T    C      0.5      1        2 
   2   chr2_18783953     ASom    T    C        0      0        2 
   2   chr2_18783953     HCab    T    C        0      0        2 
   2   chr2_18783953     HPrz    T    C        0      0        2 
   2   chr2_18783953     ZBoe    T    C        0      0        2 
   2   chr2_18783953     ZGre    T    C        0      0        2 
   2   chr2_18783953     ZHar    T    C        0      0        2 
   2   chr2_18783953   Sample    T    C        0      0        2 
   2   chr2_18785564     AAsi    C    A        0      0        2 
   2   chr2_18785564     AKia    C    A        0      0        2 
   2   chr2_18785564     AOna    C    A        0      0        2 
   2   chr2_18785564     ASom    C    A        0      0        2 
   2   chr2_18785564     HCab    C    A        0      0        2 
   2   chr2_18785564     HPrz    C    A        0      0        2 
   2   chr2_18785564     ZBoe    C    A        0      0        2 
   2   chr2_18785564     ZGre    C    A        1      2        2 
   2   chr2_18785564     ZHar    C    A        0      0        2 
   2   chr2_18785564   Sample    C    A        0      0        2 
   2   chr2_18786245     AAsi    C    G        0      0        2 
   2   chr2_18786245     AKia    C    G        0      0        2 
   2   chr2_18786245     AOna    C    G      0.5      1        2 
   2   chr2_18786245     ASom    C    G        0      0        2 
   2   chr2_18786245     HCab    C    G        0      0        2 
   2   chr2_18786245     HPrz    C    G        0      0        2 
   2   chr2_18786245     ZBoe    C    G        0      0        2 
   2   chr2_18786245     ZGre    C    G        0      0        2 
   2   chr2_18786245     ZHar    C    G        0      0        2 
   2   chr2_18786245   Sample    C    G        0      0        2 
   2   chr2_18791508     AAsi    C    T        0      0        2 
   2   chr2_18791508     AKia    C    T        0      0        2 
   2   chr2_18791508     AOna    C    T      0.5      1        2 
   2   chr2_18791508     ASom    C    T        0      0        2 
   2   chr2_18791508     HCab    C    T        0      0        2 
   2   chr2_18791508     HPrz    C    T        0      0        2 
   2   chr2_18791508     ZBoe    C    T        0      0        2 
   2   chr2_18791508     ZGre    C    T        0      0        2 
   2   chr2_18791508     ZHar    C    T        0      0        2 
   2   chr2_18791508   Sample    C    T        0      0        2 
   2   chr2_18794544     AAsi    G    T        0      0        2 
   2   chr2_18794544     AKia    G    T        0      0        2 
   2   chr2_18794544     AOna    G    T        0      0        2 
   2   chr2_18794544     ASom    G    T        0      0        2 
   2   chr2_18794544     HCab    G    T        1      2        2 
   2   chr2_18794544     HPrz    G    T        1      2        2 
   2   chr2_18794544     ZBoe    G    T        0      0        2 
   2   chr2_18794544     ZGre    G    T        0      0        2 
   2   chr2_18794544     ZHar    G    T        0      0        2 
   2   chr2_18794544   Sample    G    T        0      0        2 
   2   chr2_18795015     AAsi    A    G        0      0        2 
   2   chr2_18795015     AKia    A    G        0      0        2 
   2   chr2_18795015     AOna    A    G        0      0        2 
   2   chr2_18795015     ASom    A    G        0      0        2 
   2   chr2_18795015     HCab    A    G        0      0        2 
   2   chr2_18795015     HPrz    A    G        0      0        2 
   2   chr2_18795015     ZBoe    A    G        0      0        2 
   2   chr2_18795015     ZGre    A    G        0      0        2 
   2   chr2_18795015     ZHar    A    G      0.5      1        2 
   2   chr2_18795015   Sample    A    G        0      0        2 
   2   chr2_18799533     AAsi    G    C        0      0        2 
   2   chr2_18799533     AKia    G    C        0      0        2 
   2   chr2_18799533     AOna    G    C        0      0        2 
   2   chr2_18799533     ASom    G    C        0      0        2 
   2   chr2_18799533     HCab    G    C        0      0        2 
   2   chr2_18799533     HPrz    G    C        0      0        2 
   2   chr2_18799533     ZBoe    G    C        0      0        2 
   2   chr2_18799533     ZGre    G    C        0      0        2 
   2   chr2_18799533     ZHar    G    C      0.5      1        2 
   2   chr2_18799533   Sample    G    C        0      0        2 
   2   chr2_18803283     AAsi    T    C        0      0        2 
   2   chr2_18803283     AKia    T    C        0      0        2 
   2   chr2_18803283     AOna    T    C        0      0        2 
   2   chr2_18803283     ASom    T    C        0      0        2 
   2   chr2_18803283     HCab    T    C        0      0        2 
   2   chr2_18803283     HPrz    T    C        0      0        2 
   2   chr2_18803283     ZBoe    T    C        0      0        2 
   2   chr2_18803283     ZGre    T    C        0      0        2 
   2   chr2_18803283     ZHar    T    C      0.5      1        2 
   2   chr2_18803283   Sample    T    C        0      0        2 
   2   chr2_18819300     AAsi    C    G        0      0        2 
   2   chr2_18819300     AKia    C    G        0      0        2 
   2   chr2_18819300     AOna    C    G        0      0        2 
   2   chr2_18819300     ASom    C    G        0      0        2 
   2   chr2_18819300     HCab    C    G        0      0        2 
   2   chr2_18819300     HPrz    C    G      0.5      1        2 
   2   chr2_18819300     ZBoe    C    G        0      0        2 
   2   chr2_18819300     ZGre    C    G        0      0        2 
   2   chr2_18819300     ZHar    C    G        0      0        2 
   2   chr2_18819300   Sample    C    G        0      0        2 
   2   chr2_18820898     AAsi    G    C        0      0        2 
   2   chr2_18820898     AKia    G    C        0      0        2 
   2   chr2_18820898     AOna    G    C        0      0        2 
   2   chr2_18820898     ASom    G    C        0      0        2 
   2   chr2_18820898     HCab    G    C        1      2        2 
   2   chr2_18820898     HPrz    G    C        1      2        2 
   2   chr2_18820898     ZBoe    G    C        0      0        2 
   2   chr2_18820898     ZGre    G    C        0      0        2 
   2   chr2_18820898     ZHar    G    C        0      0        2 
   2   chr2_18820898   Sample    G    C        0      0        2 
   2   chr2_18826345     AAsi    C    T        0      0        2 
   2   chr2_18826345     AKia    C    T        0      0        2 
   2   chr2_18826345     AOna    C    T        0      0        2 
   2   chr2_18826345     ASom    C    T        0      0        2 
   2   chr2_18826345     HCab    C    T        0      0        2 
   2   chr2_18826345     HPrz    C    T        0      0        2 
   2   chr2_18826345     ZBoe    C    T        0      0        2 
   2   chr2_18826345     ZGre    C    T        0      0        2 
   2   chr2_18826345     ZHar    C    T        1      2        2 
   2   chr2_18826345   Sample    C    T        0      0        2 
   2   chr2_18854732     AAsi    T    C        0      0        2 
   2   chr2_18854732     AKia    T    C        0      0        2 
   2   chr2_18854732     AOna    T    C        0      0        2 
   2   chr2_18854732     ASom    T    C        0      0        2 
   2   chr2_18854732     HCab    T    C        1      2        2 
   2   chr2_18854732     HPrz    T    C        1      2        2 
   2   chr2_18854732     ZBoe    T    C        0      0        2 
   2   chr2_18854732     ZGre    T    C        0      0        2 
   2   chr2_18854732     ZHar    T    C        0      0        2 
   2   chr2_18854732   Sample    T    C        0      0        2 
   2   chr2_18858692     AAsi    A    G        0      0        2 
   2   chr2_18858692     AKia    A    G        0      0        2 
   2   chr2_18858692     AOna    A    G        0      0        2 
   2   chr2_18858692     ASom    A    G        0      0        2 
   2   chr2_18858692     HCab    A    G        1      2        2 
   2   chr2_18858692     HPrz    A    G        1      2        2 
   2   chr2_18858692     ZBoe    A    G        0      0        2 
   2   chr2_18858692     ZGre    A    G        0      0        2 
   2   chr2_18858692     ZHar    A    G        0      0        2 
   2   chr2_18858692   Sample    A    G        0      0        2 
   2   chr2_18861188     AAsi    C    T        0      0        2 
   2   chr2_18861188     AKia    C    T        0      0        2 
   2   chr2_18861188     AOna    C    T        0      0        2 
   2   chr2_18861188     ASom    C    T        0      0        2 
   2   chr2_18861188     HCab    C    T      0.5      1        2 
   2   chr2_18861188     HPrz    C    T      0.5      1        2 
   2   chr2_18861188     ZBoe    C    T        0      0        2 
   2   chr2_18861188     ZGre    C    T        0      0        2 
   2   chr2_18861188     ZHar    C    T        0      0        2 
   2   chr2_18861188   Sample    C    T        0      0        2 
   2   chr2_18865320     AAsi    G    C        0      0        2 
   2   chr2_18865320     AKia    G    C        0      0        2 
   2   chr2_18865320     AOna    G    C        0      0        2 
   2   chr2_18865320     ASom    G    C        0      0        2 
   2   chr2_18865320     HCab    G    C      0.5      1        2 
   2   chr2_18865320     HPrz    G    C      0.5      1        2 
   2   chr2_18865320     ZBoe    G    C        0      0        2 
   2   chr2_18865320     ZGre    G    C        0      0        2 
   2   chr2_18865320     ZHar    G    C        0      0        2 
   2   chr2_18865320   Sample    G    C        0      0        2 
   2   chr2_18872562     AAsi    A    G        0      0        2 
   2   chr2_18872562     AKia    A    G        0      0        2 
   2   chr2_18872562     AOna    A    G      0.5      1        2 
   2   chr2_18872562     ASom    A    G        0      0        2 
   2   chr2_18872562     HCab    A    G        0      0        2 
   2   chr2_18872562     HPrz    A    G        0      0        2 
   2   chr2_18872562     ZBoe    A    G        0      0        2 
   2   chr2_18872562     ZGre    A    G        0      0        2 
   2   chr2_18872562     ZHar    A    G        0      0        2 
   2   chr2_18872562   Sample    A    G        0      0        2 
   2   chr2_18872664     AAsi    C    A        0      0        2 
   2   chr2_18872664     AKia    C    A        0      0        2 
   2   chr2_18872664     AOna    C    A        0      0        2 
   2   chr2_18872664     ASom    C    A        0      0        2 
   2   chr2_18872664     HCab    C    A        0      0        2 
   2   chr2_18872664     HPrz    C    A        0      0        2 
   2   chr2_18872664     ZBoe    C    A        0      0        2 
   2   chr2_18872664     ZGre    C    A        0      0        2 
   2   chr2_18872664     ZHar    C    A        1      2        2 
   2   chr2_18872664   Sample    C    A        0      0        2 
   2   chr2_18874547     AAsi    G    A        0      0        2 
   2   chr2_18874547     AKia    G    A        0      0        2 
   2   chr2_18874547     AOna    G    A        0      0        2 
   2   chr2_18874547     ASom    G    A        0      0        2 
   2   chr2_18874547     HCab    G    A        0      0        2 
   2   chr2_18874547     HPrz    G    A        0      0        2 
   2   chr2_18874547     ZBoe    G    A      0.5      1        2 
   2   chr2_18874547     ZGre    G    A        0      0        2 
   2   chr2_18874547     ZHar    G    A        0      0        2 
   2   chr2_18874547   Sample    G    A        0      0        2 
   2   chr2_18885138     AAsi    A    G        0      0        2 
   2   chr2_18885138     AKia    A    G        0      0        2 
   2   chr2_18885138     AOna    A    G        0      0        2 
   2   chr2_18885138     ASom    A    G        0      0        2 
   2   chr2_18885138     HCab    A    G        0      0        2 
   2   chr2_18885138     HPrz    A    G        0      0        2 
   2   chr2_18885138     ZBoe    A    G      0.5      1        2 
   2   chr2_18885138     ZGre    A    G        0      0        2 
   2   chr2_18885138     ZHar    A    G        0      0        2 
   2   chr2_18885138   Sample    A    G        0      0        2 
   2   chr2_18888495     AAsi    C    T        1      2        2 
   2   chr2_18888495     AKia    C    T        0      0        2 
   2   chr2_18888495     AOna    C    T        0      0        2 
   2   chr2_18888495     ASom    C    T        1      2        2 
   2   chr2_18888495     HCab    C    T        0      0        2 
   2   chr2_18888495     HPrz    C    T        0      0        2 
   2   chr2_18888495     ZBoe    C    T        0      0        2 
   2   chr2_18888495     ZGre    C    T        0      0        2 
   2   chr2_18888495     ZHar    C    T        0      0        2 
   2   chr2_18888495   Sample    C    T        1      2        2 
   2   chr2_18891027     AAsi    G    C        0      0        2 
   2   chr2_18891027     AKia    G    C        1      2        2 
   2   chr2_18891027     AOna    G    C      0.5      1        2 
   2   chr2_18891027     ASom    G    C        0      0        2 
   2   chr2_18891027     HCab    G    C        0      0        2 
   2   chr2_18891027     HPrz    G    C        0      0        2 
   2   chr2_18891027     ZBoe    G    C        0      0        2 
   2   chr2_18891027     ZGre    G    C        0      0        2 
   2   chr2_18891027     ZHar    G    C        0      0        2 
   2   chr2_18891027   Sample    G    C        0      0        2 
   2   chr2_18894616     AAsi    A    G        0      0        2 
   2   chr2_18894616     AKia    A    G        0      0        2 
   2   chr2_18894616     AOna    A    G      0.5      1        2 
   2   chr2_18894616     ASom    A    G        0      0        2 
   2   chr2_18894616     HCab    A    G        0      0        2 
   2   chr2_18894616     HPrz    A    G        0      0        2 
   2   chr2_18894616     ZBoe    A    G        0      0        2 
   2   chr2_18894616     ZGre    A    G        0      0        2 
   2   chr2_18894616     ZHar    A    G        0      0        2 
   2   chr2_18894616   Sample    A    G        0      0        2 
   2   chr2_18895899     AAsi    T    C        0      0        2 
   2   chr2_18895899     AKia    T    C      0.5      1        2 
   2   chr2_18895899     AOna    T    C        0      0        2 
   2   chr2_18895899     ASom    T    C        0      0        2 
   2   chr2_18895899     HCab    T    C        0      0        2 
   2   chr2_18895899     HPrz    T    C        0      0        2 
   2   chr2_18895899     ZBoe    T    C        0      0        2 
   2   chr2_18895899     ZGre    T    C        0      0        2 
   2   chr2_18895899     ZHar    T    C        0      0        2 
   2   chr2_18895899   Sample    T    C        0      0        2 
   2   chr2_18896946     AAsi    A    G        0      0        2 
   2   chr2_18896946     AKia    A    G        0      0        2 
   2   chr2_18896946     AOna    A    G      0.5      1        2 
   2   chr2_18896946     ASom    A    G        0      0        2 
   2   chr2_18896946     HCab    A    G        0      0        2 
   2   chr2_18896946     HPrz    A    G        0      0        2 
   2   chr2_18896946     ZBoe    A    G        1      2        2 
   2   chr2_18896946     ZGre    A    G        1      2        2 
   2   chr2_18896946     ZHar    A    G        1      2        2 
   2   chr2_18896946   Sample    A    G        0      0        2 
   2   chr2_18909689     AAsi    C    A        0      0        2 
   2   chr2_18909689     AKia    C    A        1      2        2 
   2   chr2_18909689     AOna    C    A      0.5      1        2 
   2   chr2_18909689     ASom    C    A        0      0        2 
   2   chr2_18909689     HCab    C    A        0      0        2 
   2   chr2_18909689     HPrz    C    A        0      0        2 
   2   chr2_18909689     ZBoe    C    A        0      0        2 
   2   chr2_18909689     ZGre    C    A        0      0        2 
   2   chr2_18909689     ZHar    C    A        0      0        2 
   2   chr2_18909689   Sample    C    A        0      0        2 
   2   chr2_18910585     AAsi    C    T        0      0        2 
   2   chr2_18910585     AKia    C    T        0      0        2 
   2   chr2_18910585     AOna    C    T      0.5      1        2 
   2   chr2_18910585     ASom    C    T        0      0        2 
   2   chr2_18910585     HCab    C    T        0      0        2 
   2   chr2_18910585     HPrz    C    T        0      0        2 
   2   chr2_18910585     ZBoe    C    T        0      0        2 
   2   chr2_18910585     ZGre    C    T        0      0        2 
   2   chr2_18910585     ZHar    C    T        0      0        2 
   2   chr2_18910585   Sample    C    T        0      0        2 
   2   chr2_18915648     AAsi    C    A        0      0        2 
   2   chr2_18915648     AKia    C    A        0      0        2 
   2   chr2_18915648     AOna    C    A        0      0        2 
   2   chr2_18915648     ASom    C    A        0      0        2 
   2   chr2_18915648     HCab    C    A        0      0        2 
   2   chr2_18915648     HPrz    C    A      0.5      1        2 
   2   chr2_18915648     ZBoe    C    A        0      0        2 
   2   chr2_18915648     ZGre    C    A        0      0        2 
   2   chr2_18915648     ZHar    C    A        0      0        2 
   2   chr2_18915648   Sample    C    A        0      0        2 
   2   chr2_18918425     AAsi    G    A        0      0        2 
   2   chr2_18918425     AKia    G    A        0      0        2 
   2   chr2_18918425     AOna    G    A        1      2        2 
   2   chr2_18918425     ASom    G    A        0      0        2 
   2   chr2_18918425     HCab    G    A        0      0        2 
   2   chr2_18918425     HPrz    G    A        0      0        2 
   2   chr2_18918425     ZBoe    G    A        0      0        2 
   2   chr2_18918425     ZGre    G    A        0      0        2 
   2   chr2_18918425     ZHar    G    A        0      0        2 
   2   chr2_18918425   Sample    G    A        0      0        2 
   2   chr2_18921071     AAsi    A    G        0      0        2 
   2   chr2_18921071     AKia    A    G        0      0        2 
   2   chr2_18921071     AOna    A    G      0.5      1        2 
   2   chr2_18921071     ASom    A    G        0      0        2 
   2   chr2_18921071     HCab    A    G        0      0        2 
   2   chr2_18921071     HPrz    A    G        0      0        2 
   2   chr2_18921071     ZBoe    A    G        0      0        2 
   2   chr2_18921071     ZGre    A    G        0      0        2 
   2   chr2_18921071     ZHar    A    G        0      0        2 
   2   chr2_18921071   Sample    A    G        0      0        2 
   2   chr2_18933915     AAsi    C    T        0      0        2 
   2   chr2_18933915     AKia    C    T        0      0        2 
   2   chr2_18933915     AOna    C    T        0      0        2 
   2   chr2_18933915     ASom    C    T        0      0        2 
   2   chr2_18933915     HCab    C    T        0      0        2 
   2   chr2_18933915     HPrz    C    T        0      0        2 
   2   chr2_18933915     ZBoe    C    T        1      2        2 
   2   chr2_18933915     ZGre    C    T        1      2        2 
   2   chr2_18933915     ZHar    C    T        1      2        2 
   2   chr2_18933915   Sample    C    T        0      0        2 
   2   chr2_18940069     AAsi    G    T        0      0        2 
   2   chr2_18940069     AKia    G    T        0      0        2 
   2   chr2_18940069     AOna    G    T        0      0        2 
   2   chr2_18940069     ASom    G    T        0      0        2 
   2   chr2_18940069     HCab    G    T        0      0        2 
   2   chr2_18940069     HPrz    G    T        0      0        2 
   2   chr2_18940069     ZBoe    G    T      0.5      1        2 
   2   chr2_18940069     ZGre    G    T        0      0        2 
   2   chr2_18940069     ZHar    G    T        0      0        2 
   2   chr2_18940069   Sample    G    T        0      0        2 
   2   chr2_18947222     AAsi    C    T        0      0        2 
   2   chr2_18947222     AKia    C    T        0      0        2 
   2   chr2_18947222     AOna    C    T        0      0        2 
   2   chr2_18947222     ASom    C    T        0      0        2 
   2   chr2_18947222     HCab    C    T        1      2        2 
   2   chr2_18947222     HPrz    C    T        1      2        2 
   2   chr2_18947222     ZBoe    C    T        0      0        2 
   2   chr2_18947222     ZGre    C    T        0      0        2 
   2   chr2_18947222     ZHar    C    T        0      0        2 
   2   chr2_18947222   Sample    C    T        0      0        2 
   2   chr2_18947779     AAsi    A    T        0      0        2 
   2   chr2_18947779     AKia    A    T        0      0        2 
   2   chr2_18947779     AOna    A    T        0      0        2 
   2   chr2_18947779     ASom    A    T        0      0        2 
   2   chr2_18947779     HCab    A    T        1      2        2 
   2   chr2_18947779     HPrz    A    T      0.5      1        2 
   2   chr2_18947779     ZBoe    A    T        0      0        2 
   2   chr2_18947779     ZGre    A    T        0      0        2 
   2   chr2_18947779     ZHar    A    T        0      0        2 
   2   chr2_18947779   Sample    A    T        0      0        2 
   2   chr2_18948545     AAsi    G    A        0      0        2 
   2   chr2_18948545     AKia    G    A        0      0        2 
   2   chr2_18948545     AOna    G    A        0      0        2 
   2   chr2_18948545     ASom    G    A        0      0        2 
   2   chr2_18948545     HCab    G    A        1      2        2 
   2   chr2_18948545     HPrz    G    A      0.5      1        2 
   2   chr2_18948545     ZBoe    G    A        0      0        2 
   2   chr2_18948545     ZGre    G    A        0      0        2 
   2   chr2_18948545     ZHar    G    A        0      0        2 
   2   chr2_18948545   Sample    G    A        0      0        2 
   2   chr2_18955433     AAsi    T    A        0      0        2 
   2   chr2_18955433     AKia    T    A        0      0        2 
   2   chr2_18955433     AOna    T    A        0      0        2 
   2   chr2_18955433     ASom    T    A        0      0        2 
   2   chr2_18955433     HCab    T    A        0      0        2 
   2   chr2_18955433     HPrz    T    A        0      0        2 
   2   chr2_18955433     ZBoe    T    A        0      0        2 
   2   chr2_18955433     ZGre    T    A        0      0        2 
   2   chr2_18955433     ZHar    T    A        1      2        2 
   2   chr2_18955433   Sample    T    A        0      0        2 
   2   chr2_18960533     AAsi    A    G        0      0        2 
   2   chr2_18960533     AKia    A    G        0      0        2 
   2   chr2_18960533     AOna    A    G        0      0        2 
   2   chr2_18960533     ASom    A    G        0      0        2 
   2   chr2_18960533     HCab    A    G        0      0        2 
   2   chr2_18960533     HPrz    A    G        0      0        2 
   2   chr2_18960533     ZBoe    A    G      0.5      1        2 
   2   chr2_18960533     ZGre    A    G        0      0        2 
   2   chr2_18960533     ZHar    A    G        0      0        2 
   2   chr2_18960533   Sample    A    G        0      0        2 
   2   chr2_18971707     AAsi    G    T        0      0        2 
   2   chr2_18971707     AKia    G    T        0      0        2 
   2   chr2_18971707     AOna    G    T        0      0        2 
   2   chr2_18971707     ASom    G    T        1      2        2 
   2   chr2_18971707     HCab    G    T        0      0        2 
   2   chr2_18971707     HPrz    G    T        0      0        2 
   2   chr2_18971707     ZBoe    G    T        0      0        2 
   2   chr2_18971707     ZGre    G    T        0      0        2 
   2   chr2_18971707     ZHar    G    T        0      0        2 
   2   chr2_18971707   Sample    G    T        0      0        2 
   2   chr2_18972491     AAsi    G    T        0      0        2 
   2   chr2_18972491     AKia    G    T        0      0        2 
   2   chr2_18972491     AOna    G    T        0      0        2 
   2   chr2_18972491     ASom    G    T        1      2        2 
   2   chr2_18972491     HCab    G    T        0      0        2 
   2   chr2_18972491     HPrz    G    T        0      0        2 
   2   chr2_18972491     ZBoe    G    T        0      0        2 
   2   chr2_18972491     ZGre    G    T        0      0        2 
   2   chr2_18972491     ZHar    G    T        0      0        2 
   2   chr2_18972491   Sample    G    T        0      0        2 
   2   chr2_18979721     AAsi    G    A        0      0        2 
   2   chr2_18979721     AKia    G    A        0      0        2 
   2   chr2_18979721     AOna    G    A        0      0        2 
   2   chr2_18979721     ASom    G    A        0      0        2 
   2   chr2_18979721     HCab    G    A      0.5      1        2 
   2   chr2_18979721     HPrz    G    A      0.5      1        2 
   2   chr2_18979721     ZBoe    G    A        0      0        2 
   2   chr2_18979721     ZGre    G    A        0      0        2 
   2   chr2_18979721     ZHar    G    A        0      0        2 
   2   chr2_18979721   Sample    G    A        0      0        2 
   2   chr2_18980586     AAsi    C    T        0      0        2 
   2   chr2_18980586     AKia    C    T        0      0        2 
   2   chr2_18980586     AOna    C    T        0      0        2 
   2   chr2_18980586     ASom    C    T        0      0        2 
   2   chr2_18980586     HCab    C    T        1      2        2 
   2   chr2_18980586     HPrz    C    T        1      2        2 
   2   chr2_18980586     ZBoe    C    T        0      0        2 
   2   chr2_18980586     ZGre    C    T        0      0        2 
   2   chr2_18980586     ZHar    C    T        0      0        2 
   2   chr2_18980586   Sample    C    T        0      0        2 
   2   chr2_18990801     AAsi    A    T        0      0        2 
   2   chr2_18990801     AKia    A    T        0      0        2 
   2   chr2_18990801     AOna    A    T        0      0        2 
   2   chr2_18990801     ASom    A    T        0      0        2 
   2   chr2_18990801     HCab    A    T        0      0        2 
   2   chr2_18990801     HPrz    A    T        0      0        2 
   2   chr2_18990801     ZBoe    A    T      0.5      1        2 
   2   chr2_18990801     ZGre    A    T        0      0        2 
   2   chr2_18990801     ZHar    A    T        0      0        2 
   2   chr2_18990801   Sample    A    T        0      0        2 
   2   chr2_18994452     AAsi    C    T        0      0        2 
   2   chr2_18994452     AKia    C    T        1      2        2 
   2   chr2_18994452     AOna    C    T        0      0        2 
   2   chr2_18994452     ASom    C    T        0      0        2 
   2   chr2_18994452     HCab    C    T        0      0        2 
   2   chr2_18994452     HPrz    C    T        0      0        2 
   2   chr2_18994452     ZBoe    C    T        0      0        2 
   2   chr2_18994452     ZGre    C    T        0      0        2 
   2   chr2_18994452     ZHar    C    T        0      0        2 
   2   chr2_18994452   Sample    C    T        0      0        2 
   2   chr2_19000474     AAsi    C    T        0      0        2 
   2   chr2_19000474     AKia    C    T        0      0        2 
   2   chr2_19000474     AOna    C    T        0      0        2 
   2   chr2_19000474     ASom    C    T        0      0        2 
   2   chr2_19000474     HCab    C    T        1      2        2 
   2   chr2_19000474     HPrz    C    T        1      2        2 
   2   chr2_19000474     ZBoe    C    T        0      0        2 
   2   chr2_19000474     ZGre    C    T        0      0        2 
   2   chr2_19000474     ZHar    C    T        0      0        2 
   2   chr2_19000474   Sample    C    T        0      0        2 
   2   chr2_19001809     AAsi    A    T        1      2        2 
   2   chr2_19001809     AKia    A    T        0      0        2 
   2   chr2_19001809     AOna    A    T        0      0        2 
   2   chr2_19001809     ASom    A    T        1      2        2 
   2   chr2_19001809     HCab    A    T        0      0        2 
   2   chr2_19001809     HPrz    A    T        0      0        2 
   2   chr2_19001809     ZBoe    A    T        0      0        2 
   2   chr2_19001809     ZGre    A    T        0      0        2 
   2   chr2_19001809     ZHar    A    T        0      0        2 
   2   chr2_19001809   Sample    A    T        1      2        2 
   2   chr2_19005397     AAsi    G    A        0      0        2 
   2   chr2_19005397     AKia    G    A        0      0        2 
   2   chr2_19005397     AOna    G    A        0      0        2 
   2   chr2_19005397     ASom    G    A        0      0        2 
   2   chr2_19005397     HCab    G    A        0      0        2 
   2   chr2_19005397     HPrz    G    A        0      0        2 
   2   chr2_19005397     ZBoe    G    A        0      0        2 
   2   chr2_19005397     ZGre    G    A        1      2        2 
   2   chr2_19005397     ZHar    G    A        0      0        2 
   2   chr2_19005397   Sample    G    A        0      0        2 
   2   chr2_19012935     AAsi    A    G        0      0        2 
   2   chr2_19012935     AKia    A    G        0      0        2 
   2   chr2_19012935     AOna    A    G        0      0        2 
   2   chr2_19012935     ASom    A    G        0      0        2 
   2   chr2_19012935     HCab    A    G        0      0        2 
   2   chr2_19012935     HPrz    A    G      0.5      1        2 
   2   chr2_19012935     ZBoe    A    G        0      0        2 
   2   chr2_19012935     ZGre    A    G        0      0        2 
   2   chr2_19012935     ZHar    A    G        0      0        2 
   2   chr2_19012935   Sample    A    G        0      0        2 
   2   chr2_19019785     AAsi    A    G        1      2        2 
   2   chr2_19019785     AKia    A    G        0      0        2 
   2   chr2_19019785     AOna    A    G        0      0        2 
   2   chr2_19019785     ASom    A    G        0      0        2 
   2   chr2_19019785     HCab    A    G        0      0        2 
   2   chr2_19019785     HPrz    A    G        0      0        2 
   2   chr2_19019785     ZBoe    A    G        0      0        2 
   2   chr2_19019785     ZGre    A    G        0      0        2 
   2   chr2_19019785     ZHar    A    G        0      0        2 
   2   chr2_19019785   Sample    A    G        0      0        2 
   2   chr2_19032118     AAsi    G    T        0      0        2 
   2   chr2_19032118     AKia    G    T        0      0        2 
   2   chr2_19032118     AOna    G    T        0      0        2 
   2   chr2_19032118     ASom    G    T        0      0        2 
   2   chr2_19032118     HCab    G    T        1      2        2 
   2   chr2_19032118     HPrz    G    T        1      2        2 
   2   chr2_19032118     ZBoe    G    T        0      0        2 
   2   chr2_19032118     ZGre    G    T        0      0        2 
   2   chr2_19032118     ZHar    G    T        0      0        2 
   2   chr2_19032118   Sample    G    T        0      0        2 
   2   chr2_19042096     AAsi    T    C        0      0        2 
   2   chr2_19042096     AKia    T    C        0      0        2 
   2   chr2_19042096     AOna    T    C        0      0        2 
   2   chr2_19042096     ASom    T    C        0      0        2 
   2   chr2_19042096     HCab    T    C        1      2        2 
   2   chr2_19042096     HPrz    T    C        1      2        2 
   2   chr2_19042096     ZBoe    T    C        0      0        2 
   2   chr2_19042096     ZGre    T    C        0      0        2 
   2   chr2_19042096     ZHar    T    C        0      0        2 
   2   chr2_19042096   Sample    T    C        0      0        2 
   2   chr2_19043788     AAsi    A    G        0      0        2 
   2   chr2_19043788     AKia    A    G      0.5      1        2 
   2   chr2_19043788     AOna    A    G        0      0        2 
   2   chr2_19043788     ASom    A    G        0      0        2 
   2   chr2_19043788     HCab    A    G        0      0        2 
   2   chr2_19043788     HPrz    A    G        0      0        2 
   2   chr2_19043788     ZBoe    A    G        0      0        2 
   2   chr2_19043788     ZGre    A    G        0      0        2 
   2   chr2_19043788     ZHar    A    G        0      0        2 
   2   chr2_19043788   Sample    A    G        0      0        2 
   2   chr2_19047241     AAsi    T    C        0      0        2 
   2   chr2_19047241     AKia    T    C        0      0        2 
   2   chr2_19047241     AOna    T    C        0      0        2 
   2   chr2_19047241     ASom    T    C        0      0        2 
   2   chr2_19047241     HCab    T    C        0      0        2 
   2   chr2_19047241     HPrz    T    C        0      0        2 
   2   chr2_19047241     ZBoe    T    C      0.5      1        2 
   2   chr2_19047241     ZGre    T    C        0      0        2 
   2   chr2_19047241     ZHar    T    C        0      0        2 
   2   chr2_19047241   Sample    T    C        0      0        2 
   2   chr2_19047861     AAsi    T    G        0      0        2 
   2   chr2_19047861     AKia    T    G        0      0        2 
   2   chr2_19047861     AOna    T    G        0      0        2 
   2   chr2_19047861     ASom    T    G        0      0        2 
   2   chr2_19047861     HCab    T    G        0      0        2 
   2   chr2_19047861     HPrz    T    G        0      0        2 
   2   chr2_19047861     ZBoe    T    G        0      0        2 
   2   chr2_19047861     ZGre    T    G      0.5      1        2 
   2   chr2_19047861     ZHar    T    G        0      0        2 
   2   chr2_19047861   Sample    T    G        0      0        2 
   2   chr2_19055891     AAsi    T    C        0      0        2 
   2   chr2_19055891     AKia    T    C        0      0        2 
   2   chr2_19055891     AOna    T    C        0      0        2 
   2   chr2_19055891     ASom    T    C        0      0        2 
   2   chr2_19055891     HCab    T    C        0      0        2 
   2   chr2_19055891     HPrz    T    C        0      0        2 
   2   chr2_19055891     ZBoe    T    C      0.5      1        2 
   2   chr2_19055891     ZGre    T    C        0      0        2 
   2   chr2_19055891     ZHar    T    C        0      0        2 
   2   chr2_19055891   Sample    T    C        0      0        2 
   2   chr2_19063774     AAsi    T    C        0      0        2 
   2   chr2_19063774     AKia    T    C        0      0        2 
   2   chr2_19063774     AOna    T    C        0      0        2 
   2   chr2_19063774     ASom    T    C        0      0        2 
   2   chr2_19063774     HCab    T    C        0      0        2 
   2   chr2_19063774     HPrz    T    C        0      0        2 
   2   chr2_19063774     ZBoe    T    C      0.5      1        2 
   2   chr2_19063774     ZGre    T    C        0      0        2 
   2   chr2_19063774     ZHar    T    C        0      0        2 
   2   chr2_19063774   Sample    T    C        0      0        2 
   2   chr2_19066551     AAsi    A    G        0      0        2 
   2   chr2_19066551     AKia    A    G        0      0        2 
   2   chr2_19066551     AOna    A    G        0      0        2 
   2   chr2_19066551     ASom    A    G        0      0        2 
   2   chr2_19066551     HCab    A    G        0      0        2 
   2   chr2_19066551     HPrz    A    G        0      0        2 
   2   chr2_19066551     ZBoe    A    G      0.5      1        2 
   2   chr2_19066551     ZGre    A    G        0      0        2 
   2   chr2_19066551     ZHar    A    G        0      0        2 
   2   chr2_19066551   Sample    A    G        0      0        2 
   2   chr2_19067045     AAsi    T    C        1      2        2 
   2   chr2_19067045     AKia    T    C        0      0        2 
   2   chr2_19067045     AOna    T    C        0      0        2 
   2   chr2_19067045     ASom    T    C        1      2        2 
   2   chr2_19067045     HCab    T    C        0      0        2 
   2   chr2_19067045     HPrz    T    C        0      0        2 
   2   chr2_19067045     ZBoe    T    C        0      0        2 
   2   chr2_19067045     ZGre    T    C        0      0        2 
   2   chr2_19067045     ZHar    T    C        0      0        2 
   2   chr2_19067045   Sample    T    C        1      2        2 
   2   chr2_19075913     AAsi    C    A        0      0        2 
   2   chr2_19075913     AKia    C    A        0      0        2 
   2   chr2_19075913     AOna    C    A        0      0        2 
   2   chr2_19075913     ASom    C    A        0      0        2 
   2   chr2_19075913     HCab    C    A      0.5      1        2 
   2   chr2_19075913     HPrz    C    A        0      0        2 
   2   chr2_19075913     ZBoe    C    A        0      0        2 
   2   chr2_19075913     ZGre    C    A        0      0        2 
   2   chr2_19075913     ZHar    C    A        0      0        2 
   2   chr2_19075913   Sample    C    A        0      0        2 
   2   chr2_19076516     AAsi    A    G        0      0        2 
   2   chr2_19076516     AKia    A    G        0      0        2 
   2   chr2_19076516     AOna    A    G        0      0        2 
   2   chr2_19076516     ASom    A    G        0      0        2 
   2   chr2_19076516     HCab    A    G        0      0        2 
   2   chr2_19076516     HPrz    A    G        0      0        2 
   2   chr2_19076516     ZBoe    A    G        0      0        2 
   2   chr2_19076516     ZGre    A    G      0.5      1        2 
   2   chr2_19076516     ZHar    A    G        0      0        2 
   2   chr2_19076516   Sample    A    G        0      0        2 
   2   chr2_19084391     AAsi    A    G        0      0        2 
   2   chr2_19084391     AKia    A    G        0      0        2 
   2   chr2_19084391     AOna    A    G        0      0        2 
   2   chr2_19084391     ASom    A    G        0      0        2 
   2   chr2_19084391     HCab    A    G        0      0        2 
   2   chr2_19084391     HPrz    A    G        0      0        2 
   2   chr2_19084391     ZBoe    A    G        1      2        2 
   2   chr2_19084391     ZGre    A    G        1      2        2 
   2   chr2_19084391     ZHar    A    G        1      2        2 
   2   chr2_19084391   Sample    A    G        0      0        2 
   2   chr2_19088590     AAsi    A    G        0      0        2 
   2   chr2_19088590     AKia    A    G        0      0        2 
   2   chr2_19088590     AOna    A    G      0.5      1        2 
   2   chr2_19088590     ASom    A    G        0      0        2 
   2   chr2_19088590     HCab    A    G        0      0        2 
   2   chr2_19088590     HPrz    A    G        0      0        2 
   2   chr2_19088590     ZBoe    A    G        0      0        2 
   2   chr2_19088590     ZGre    A    G        0      0        2 
   2   chr2_19088590     ZHar    A    G        0      0        2 
   2   chr2_19088590   Sample    A    G        0      0        2 
   2   chr2_19088999     AAsi    G    T        1      2        2 
   2   chr2_19088999     AKia    G    T        0      0        2 
   2   chr2_19088999     AOna    G    T        0      0        2 
   2   chr2_19088999     ASom    G    T        1      2        2 
   2   chr2_19088999     HCab    G    T        0      0        2 
   2   chr2_19088999     HPrz    G    T        0      0        2 
   2   chr2_19088999     ZBoe    G    T        0      0        2 
   2   chr2_19088999     ZGre    G    T        0      0        2 
   2   chr2_19088999     ZHar    G    T        0      0        2 
   2   chr2_19088999   Sample    G    T        1      2        2 
   2   chr2_19091977     AAsi    T    C        0      0        2 
   2   chr2_19091977     AKia    T    C        0      0        2 
   2   chr2_19091977     AOna    T    C        0      0        2 
   2   chr2_19091977     ASom    T    C        0      0        2 
   2   chr2_19091977     HCab    T    C        0      0        2 
   2   chr2_19091977     HPrz    T    C        0      0        2 
   2   chr2_19091977     ZBoe    T    C      0.5      1        2 
   2   chr2_19091977     ZGre    T    C        0      0        2 
   2   chr2_19091977     ZHar    T    C        0      0        2 
   2   chr2_19091977   Sample    T    C        0      0        2 
   2   chr2_19111470     AAsi    A    G        0      0        2 
   2   chr2_19111470     AKia    A    G        0      0        2 
   2   chr2_19111470     AOna    A    G        0      0        2 
   2   chr2_19111470     ASom    A    G        0      0        2 
   2   chr2_19111470     HCab    A    G        0      0        2 
   2   chr2_19111470     HPrz    A    G        0      0        2 
   2   chr2_19111470     ZBoe    A    G        0      0        2 
   2   chr2_19111470     ZGre    A    G        0      0        2 
   2   chr2_19111470     ZHar    A    G        1      2        2 
   2   chr2_19111470   Sample    A    G        0      0        2 
   2   chr2_19116622     AAsi    T    C        0      0        2 
   2   chr2_19116622     AKia    T    C        0      0        2 
   2   chr2_19116622     AOna    T    C        0      0        2 
   2   chr2_19116622     ASom    T    C        0      0        2 
   2   chr2_19116622     HCab    T    C        1      2        2 
   2   chr2_19116622     HPrz    T    C        1      2        2 
   2   chr2_19116622     ZBoe    T    C        0      0        2 
   2   chr2_19116622     ZGre    T    C        0      0        2 
   2   chr2_19116622     ZHar    T    C        0      0        2 
   2   chr2_19116622   Sample    T    C        0      0        2 
   2   chr2_19124544     AAsi    T    C        0      0        2 
   2   chr2_19124544     AKia    T    C        0      0        2 
   2   chr2_19124544     AOna    T    C        0      0        2 
   2   chr2_19124544     ASom    T    C        0      0        2 
   2   chr2_19124544     HCab    T    C        1      2        2 
   2   chr2_19124544     HPrz    T    C        1      2        2 
   2   chr2_19124544     ZBoe    T    C        0      0        2 
   2   chr2_19124544     ZGre    T    C        0      0        2 
   2   chr2_19124544     ZHar    T    C        0      0        2 
   2   chr2_19124544   Sample    T    C        0      0        2 
   2   chr2_19131267     AAsi    G    A        0      0        2 
   2   chr2_19131267     AKia    G    A        1      2        2 
   2   chr2_19131267     AOna    G    A        1      2        2 
   2   chr2_19131267     ASom    G    A        0      0        2 
   2   chr2_19131267     HCab    G    A        0      0        2 
   2   chr2_19131267     HPrz    G    A        0      0        2 
   2   chr2_19131267     ZBoe    G    A        0      0        2 
   2   chr2_19131267     ZGre    G    A        0      0        2 
   2   chr2_19131267     ZHar    G    A        0      0        2 
   2   chr2_19131267   Sample    G    A        0      0        2 
   2   chr2_19133987     AAsi    A    T        0      0        2 
   2   chr2_19133987     AKia    A    T        0      0        2 
   2   chr2_19133987     AOna    A    T        1      2        2 
   2   chr2_19133987     ASom    A    T        0      0        2 
   2   chr2_19133987     HCab    A    T        0      0        2 
   2   chr2_19133987     HPrz    A    T        0      0        2 
   2   chr2_19133987     ZBoe    A    T        0      0        2 
   2   chr2_19133987     ZGre    A    T        0      0        2 
   2   chr2_19133987     ZHar    A    T        0      0        2 
   2   chr2_19133987   Sample    A    T        0      0        2 
   2   chr2_19136908     AAsi    A    T        0      0        2 
   2   chr2_19136908     AKia    A    T        1      2        2 
   2   chr2_19136908     AOna    A    T      0.5      1        2 
   2   chr2_19136908     ASom    A    T        0      0        2 
   2   chr2_19136908     HCab    A    T        0      0        2 
   2   chr2_19136908     HPrz    A    T        0      0        2 
   2   chr2_19136908     ZBoe    A    T        0      0        2 
   2   chr2_19136908     ZGre    A    T        0      0        2 
   2   chr2_19136908     ZHar    A    T        0      0        2 
   2   chr2_19136908   Sample    A    T        0      0        2 
   2   chr2_19136958     AAsi    T    C        0      0        2 
   2   chr2_19136958     AKia    T    C        0      0        2 
   2   chr2_19136958     AOna    T    C        0      0        2 
   2   chr2_19136958     ASom    T    C        0      0        2 
   2   chr2_19136958     HCab    T    C        1      2        2 
   2   chr2_19136958     HPrz    T    C        1      2        2 
   2   chr2_19136958     ZBoe    T    C        0      0        2 
   2   chr2_19136958     ZGre    T    C        0      0        2 
   2   chr2_19136958     ZHar    T    C        0      0        2 
   2   chr2_19136958   Sample    T    C        0      0        2 
   2   chr2_19145017     AAsi    A    G        0      0        2 
   2   chr2_19145017     AKia    A    G        0      0        2 
   2   chr2_19145017     AOna    A    G        0      0        2 
   2   chr2_19145017     ASom    A    G        0      0        2 
   2   chr2_19145017     HCab    A    G        0      0        2 
   2   chr2_19145017     HPrz    A    G        0      0        2 
   2   chr2_19145017     ZBoe    A    G        0      0        2 
   2   chr2_19145017     ZGre    A    G        0      0        2 
   2   chr2_19145017     ZHar    A    G        1      2        2 
   2   chr2_19145017   Sample    A    G        0      0        2 
   2   chr2_19157972     AAsi    C    G        0      0        2 
   2   chr2_19157972     AKia    C    G        0      0        2 
   2   chr2_19157972     AOna    C    G        0      0        2 
   2   chr2_19157972     ASom    C    G        0      0        2 
   2   chr2_19157972     HCab    C    G        0      0        2 
   2   chr2_19157972     HPrz    C    G        0      0        2 
   2   chr2_19157972     ZBoe    C    G      0.5      1        2 
   2   chr2_19157972     ZGre    C    G        0      0        2 
   2   chr2_19157972     ZHar    C    G        0      0        2 
   2   chr2_19157972   Sample    C    G        0      0        2 
   2   chr2_19165366     AAsi    T    C        0      0        2 
   2   chr2_19165366     AKia    T    C        0      0        2 
   2   chr2_19165366     AOna    T    C        0      0        2 
   2   chr2_19165366     ASom    T    C        1      2        2 
   2   chr2_19165366     HCab    T    C        0      0        2 
   2   chr2_19165366     HPrz    T    C        0      0        2 
   2   chr2_19165366     ZBoe    T    C        0      0        2 
   2   chr2_19165366     ZGre    T    C        0      0        2 
   2   chr2_19165366     ZHar    T    C        0      0        2 
   2   chr2_19165366   Sample    T    C        0      0        2 
   2   chr2_19165413     AAsi    C    G        0      0        2 
   2   chr2_19165413     AKia    C    G        0      0        2 
   2   chr2_19165413     AOna    C    G        0      0        2 
   2   chr2_19165413     ASom    C    G        0      0        2 
   2   chr2_19165413     HCab    C    G        0      0        2 
   2   chr2_19165413     HPrz    C    G        0      0        2 
   2   chr2_19165413     ZBoe    C    G        0      0        2 
   2   chr2_19165413     ZGre    C    G        0      0        2 
   2   chr2_19165413     ZHar    C    G        1      2        2 
   2   chr2_19165413   Sample    C    G        0      0        2 
   2   chr2_19168741     AAsi    A    T        0      0        2 
   2   chr2_19168741     AKia    A    T        0      0        2 
   2   chr2_19168741     AOna    A    T        0      0        2 
   2   chr2_19168741     ASom    A    T        0      0        2 
   2   chr2_19168741     HCab    A    T        1      2        2 
   2   chr2_19168741     HPrz    A    T        1      2        2 
   2   chr2_19168741     ZBoe    A    T        0      0        2 
   2   chr2_19168741     ZGre    A    T        0      0        2 
   2   chr2_19168741     ZHar    A    T        0      0        2 
   2   chr2_19168741   Sample    A    T        0      0        2 
   2   chr2_19170290     AAsi    G    T        0      0        2 
   2   chr2_19170290     AKia    G    T        1      2        2 
   2   chr2_19170290     AOna    G    T        1      2        2 
   2   chr2_19170290     ASom    G    T        0      0        2 
   2   chr2_19170290     HCab    G    T        0      0        2 
   2   chr2_19170290     HPrz    G    T        0      0        2 
   2   chr2_19170290     ZBoe    G    T        0      0        2 
   2   chr2_19170290     ZGre    G    T        0      0        2 
   2   chr2_19170290     ZHar    G    T        0      0        2 
   2   chr2_19170290   Sample    G    T        0      0        2 
   2   chr2_19175111     AAsi    A    G        0      0        2 
   2   chr2_19175111     AKia    A    G        0      0        2 
   2   chr2_19175111     AOna    A    G        0      0        2 
   2   chr2_19175111     ASom    A    G        0      0        2 
   2   chr2_19175111     HCab    A    G        0      0        2 
   2   chr2_19175111     HPrz    A    G        0      0        2 
   2   chr2_19175111     ZBoe    A    G        0      0        2 
   2   chr2_19175111     ZGre    A    G        0      0        2 
   2   chr2_19175111     ZHar    A    G        1      2        2 
   2   chr2_19175111   Sample    A    G        0      0        2 
   2   chr2_19195722     AAsi    T    A        0      0        2 
   2   chr2_19195722     AKia    T    A        0      0        2 
   2   chr2_19195722     AOna    T    A        0      0        2 
   2   chr2_19195722     ASom    T    A        1      2        2 
   2   chr2_19195722     HCab    T    A        0      0        2 
   2   chr2_19195722     HPrz    T    A        0      0        2 
   2   chr2_19195722     ZBoe    T    A        0      0        2 
   2   chr2_19195722     ZGre    T    A        0      0        2 
   2   chr2_19195722     ZHar    T    A        0      0        2 
   2   chr2_19195722   Sample    T    A        0      0        2 
   2   chr2_19200369     AAsi    G    A        0      0        2 
   2   chr2_19200369     AKia    G    A        0      0        2 
   2   chr2_19200369     AOna    G    A      0.5      1        2 
   2   chr2_19200369     ASom    G    A        0      0        2 
   2   chr2_19200369     HCab    G    A        0      0        2 
   2   chr2_19200369     HPrz    G    A        0      0        2 
   2   chr2_19200369     ZBoe    G    A        0      0        2 
   2   chr2_19200369     ZGre    G    A        0      0        2 
   2   chr2_19200369     ZHar    G    A        0      0        2 
   2   chr2_19200369   Sample    G    A        0      0        2 
   2   chr2_19202265     AAsi    A    C        0      0        2 
   2   chr2_19202265     AKia    A    C        0      0        2 
   2   chr2_19202265     AOna    A    C        0      0        2 
   2   chr2_19202265     ASom    A    C        0      0        2 
   2   chr2_19202265     HCab    A    C        0      0        2 
   2   chr2_19202265     HPrz    A    C        0      0        2 
   2   chr2_19202265     ZBoe    A    C        0      0        2 
   2   chr2_19202265     ZGre    A    C        0      0        2 
   2   chr2_19202265     ZHar    A    C        1      2        2 
   2   chr2_19202265   Sample    A    C        0      0        2 
   2   chr2_19203705     AAsi    T    C        0      0        2 
   2   chr2_19203705     AKia    T    C        0      0        2 
   2   chr2_19203705     AOna    T    C        0      0        2 
   2   chr2_19203705     ASom    T    C        0      0        2 
   2   chr2_19203705     HCab    T    C        0      0        2 
   2   chr2_19203705     HPrz    T    C        0      0        2 
   2   chr2_19203705     ZBoe    T    C      0.5      1        2 
   2   chr2_19203705     ZGre    T    C        0      0        2 
   2   chr2_19203705     ZHar    T    C        0      0        2 
   2   chr2_19203705   Sample    T    C        0      0        2 
   2   chr2_19221316     AAsi    A    G        0      0        2 
   2   chr2_19221316     AKia    A    G        1      2        2 
   2   chr2_19221316     AOna    A    G        1      2        2 
   2   chr2_19221316     ASom    A    G        0      0        2 
   2   chr2_19221316     HCab    A    G        0      0        2 
   2   chr2_19221316     HPrz    A    G        0      0        2 
   2   chr2_19221316     ZBoe    A    G        0      0        2 
   2   chr2_19221316     ZGre    A    G        0      0        2 
   2   chr2_19221316     ZHar    A    G        0      0        2 
   2   chr2_19221316   Sample    A    G        0      0        2 
   2   chr2_19224289     AAsi    G    A        0      0        2 
   2   chr2_19224289     AKia    G    A        1      2        2 
   2   chr2_19224289     AOna    G    A        1      2        2 
   2   chr2_19224289     ASom    G    A        0      0        2 
   2   chr2_19224289     HCab    G    A        1      2        2 
   2   chr2_19224289     HPrz    G    A        1      2        2 
   2   chr2_19224289     ZBoe    G    A        0      0        2 
   2   chr2_19224289     ZGre    G    A        0      0        2 
   2   chr2_19224289     ZHar    G    A        0      0        2 
   2   chr2_19224289   Sample    G    A        0      0        2 
   2   chr2_19225106     AAsi    T    C        0      0        2 
   2   chr2_19225106     AKia    T    C        0      0        2 
   2   chr2_19225106     AOna    T    C        0      0        2 
   2   chr2_19225106     ASom    T    C        0      0        2 
   2   chr2_19225106     HCab    T    C        0      0        2 
   2   chr2_19225106     HPrz    T    C        0      0        2 
   2   chr2_19225106     ZBoe    T    C        1      2        2 
   2   chr2_19225106     ZGre    T    C        0      0        2 
   2   chr2_19225106     ZHar    T    C        0      0        2 
   2   chr2_19225106   Sample    T    C        0      0        2 
   2   chr2_19241471     AAsi    T    C        0      0        2 
   2   chr2_19241471     AKia    T    C        0      0        2 
   2   chr2_19241471     AOna    T    C        0      0        2 
   2   chr2_19241471     ASom    T    C        0      0        2 
   2   chr2_19241471     HCab    T    C        0      0        2 
   2   chr2_19241471     HPrz    T    C        0      0        2 
   2   chr2_19241471     ZBoe    T    C      0.5      1        2 
   2   chr2_19241471     ZGre    T    C        0      0        2 
   2   chr2_19241471     ZHar    T    C        0      0        2 
   2   chr2_19241471   Sample    T    C        0      0        2 
   2   chr2_19243583     AAsi    G    A        0      0        2 
   2   chr2_19243583     AKia    G    A        0      0        2 
   2   chr2_19243583     AOna    G    A        0      0        2 
   2   chr2_19243583     ASom    G    A        0      0        2 
   2   chr2_19243583     HCab    G    A        1      2        2 
   2   chr2_19243583     HPrz    G    A        1      2        2 
   2   chr2_19243583     ZBoe    G    A        0      0        2 
   2   chr2_19243583     ZGre    G    A        0      0        2 
   2   chr2_19243583     ZHar    G    A        0      0        2 
   2   chr2_19243583   Sample    G    A        0      0        2 
   2   chr2_19251487     AAsi    C    T        0      0        2 
   2   chr2_19251487     AKia    C    T        0      0        2 
   2   chr2_19251487     AOna    C    T        0      0        2 
   2   chr2_19251487     ASom    C    T        0      0        2 
   2   chr2_19251487     HCab    C    T      0.5      1        2 
   2   chr2_19251487     HPrz    C    T        0      0        2 
   2   chr2_19251487     ZBoe    C    T        0      0        2 
   2   chr2_19251487     ZGre    C    T        0      0        2 
   2   chr2_19251487     ZHar    C    T        0      0        2 
   2   chr2_19251487   Sample    C    T        0      0        2 
   2   chr2_19264173     AAsi    A    G        0      0        2 
   2   chr2_19264173     AKia    A    G        0      0        2 
   2   chr2_19264173     AOna    A    G      0.5      1        2 
   2   chr2_19264173     ASom    A    G        0      0        2 
   2   chr2_19264173     HCab    A    G        0      0        2 
   2   chr2_19264173     HPrz    A    G        0      0        2 
   2   chr2_19264173     ZBoe    A    G        0      0        2 
   2   chr2_19264173     ZGre    A    G        0      0        2 
   2   chr2_19264173     ZHar    A    G        0      0        2 
   2   chr2_19264173   Sample    A    G        0      0        2 
   2   chr2_19269782     AAsi    T    C        0      0        2 
   2   chr2_19269782     AKia    T    C        0      0        2 
   2   chr2_19269782     AOna    T    C        0      0        2 
   2   chr2_19269782     ASom    T    C        0      0        2 
   2   chr2_19269782     HCab    T    C        0      0        2 
   2   chr2_19269782     HPrz    T    C        0      0        2 
   2   chr2_19269782     ZBoe    T    C        0      0        2 
   2   chr2_19269782     ZGre    T    C      0.5      1        2 
   2   chr2_19269782     ZHar    T    C        0      0        2 
   2   chr2_19269782   Sample    T    C        0      0        2 
   2   chr2_19271068     AAsi    G    A        1      2        2 
   2   chr2_19271068     AKia    G    A        0      0        2 
   2   chr2_19271068     AOna    G    A        0      0        2 
   2   chr2_19271068     ASom    G    A        1      2        2 
   2   chr2_19271068     HCab    G    A        1      2        2 
   2   chr2_19271068     HPrz    G    A        1      2        2 
   2   chr2_19271068     ZBoe    G    A        0      0        2 
   2   chr2_19271068     ZGre    G    A        0      0        2 
   2   chr2_19271068     ZHar    G    A        0      0        2 
   2   chr2_19271068   Sample    G    A        1      2        2 
   2   chr2_19271539     AAsi    T    C        1      2        2 
   2   chr2_19271539     AKia    T    C        0      0        2 
   2   chr2_19271539     AOna    T    C        0      0        2 
   2   chr2_19271539     ASom    T    C        1      2        2 
   2   chr2_19271539     HCab    T    C        0      0        2 
   2   chr2_19271539     HPrz    T    C        0      0        2 
   2   chr2_19271539     ZBoe    T    C        0      0        2 
   2   chr2_19271539     ZGre    T    C        0      0        2 
   2   chr2_19271539     ZHar    T    C        0      0        2 
   2   chr2_19271539   Sample    T    C        1      2        2 
   2   chr2_19272977     AAsi    T    C        0      0        2 
   2   chr2_19272977     AKia    T    C        0      0        2 
   2   chr2_19272977     AOna    T    C        0      0        2 
   2   chr2_19272977     ASom    T    C        0      0        2 
   2   chr2_19272977     HCab    T    C        0      0        2 
   2   chr2_19272977     HPrz    T    C        0      0        2 
   2   chr2_19272977     ZBoe    T    C        0      0        2 
   2   chr2_19272977     ZGre    T    C        0      0        2 
   2   chr2_19272977     ZHar    T    C        1      2        2 
   2   chr2_19272977   Sample    T    C        0      0        2 
   2   chr2_19273441     AAsi    G    A        1      2        2 
   2   chr2_19273441     AKia    G    A        0      0        2 
   2   chr2_19273441     AOna    G    A        0      0        2 
   2   chr2_19273441     ASom    G    A        1      2        2 
   2   chr2_19273441     HCab    G    A        0      0        2 
   2   chr2_19273441     HPrz    G    A        0      0        2 
   2   chr2_19273441     ZBoe    G    A        0      0        2 
   2   chr2_19273441     ZGre    G    A        0      0        2 
   2   chr2_19273441     ZHar    G    A        0      0        2 
   2   chr2_19273441   Sample    G    A        1      2        2 
   2   chr2_19273869     AAsi    T    C        0      0        2 
   2   chr2_19273869     AKia    T    C        0      0        2 
   2   chr2_19273869     AOna    T    C        0      0        2 
   2   chr2_19273869     ASom    T    C        0      0        2 
   2   chr2_19273869     HCab    T    C        0      0        2 
   2   chr2_19273869     HPrz    T    C      0.5      1        2 
   2   chr2_19273869     ZBoe    T    C        0      0        2 
   2   chr2_19273869     ZGre    T    C        0      0        2 
   2   chr2_19273869     ZHar    T    C        0      0        2 
   2   chr2_19273869   Sample    T    C        0      0        2 
   2   chr2_19279818     AAsi    T    C        0      0        2 
   2   chr2_19279818     AKia    T    C        0      0        2 
   2   chr2_19279818     AOna    T    C        0      0        2 
   2   chr2_19279818     ASom    T    C        0      0        2 
   2   chr2_19279818     HCab    T    C      0.5      1        2 
   2   chr2_19279818     HPrz    T    C      0.5      1        2 
   2   chr2_19279818     ZBoe    T    C        0      0        2 
   2   chr2_19279818     ZGre    T    C        0      0        2 
   2   chr2_19279818     ZHar    T    C        0      0        2 
   2   chr2_19279818   Sample    T    C        0      0        2 
   2   chr2_19281207     AAsi    T    G        0      0        2 
   2   chr2_19281207     AKia    T    G        0      0        2 
   2   chr2_19281207     AOna    T    G      0.5      1        2 
   2   chr2_19281207     ASom    T    G        0      0        2 
   2   chr2_19281207     HCab    T    G        0      0        2 
   2   chr2_19281207     HPrz    T    G        0      0        2 
   2   chr2_19281207     ZBoe    T    G        0      0        2 
   2   chr2_19281207     ZGre    T    G        0      0        2 
   2   chr2_19281207     ZHar    T    G        0      0        2 
   2   chr2_19281207   Sample    T    G        0      0        2 
   2   chr2_19285338     AAsi    G    A        0      0        2 
   2   chr2_19285338     AKia    G    A      0.5      1        2 
   2   chr2_19285338     AOna    G    A        0      0        2 
   2   chr2_19285338     ASom    G    A        0      0        2 
   2   chr2_19285338     HCab    G    A        0      0        2 
   2   chr2_19285338     HPrz    G    A        0      0        2 
   2   chr2_19285338     ZBoe    G    A        1      2        2 
   2   chr2_19285338     ZGre    G    A        1      2        2 
   2   chr2_19285338     ZHar    G    A        1      2        2 
   2   chr2_19285338   Sample    G    A        0      0        2 
   2   chr2_19290223     AAsi    C    T        0      0        2 
   2   chr2_19290223     AKia    C    T        0      0        2 
   2   chr2_19290223     AOna    C    T        0      0        2 
   2   chr2_19290223     ASom    C    T        0      0        2 
   2   chr2_19290223     HCab    C    T        1      2        2 
   2   chr2_19290223     HPrz    C    T        1      2        2 
   2   chr2_19290223     ZBoe    C    T        0      0        2 
   2   chr2_19290223     ZGre    C    T        0      0        2 
   2   chr2_19290223     ZHar    C    T        0      0        2 
   2   chr2_19290223   Sample    C    T        0      0        2 
   2   chr2_19290952     AAsi    G    A        0      0        2 
   2   chr2_19290952     AKia    G    A        0      0        2 
   2   chr2_19290952     AOna    G    A        0      0        2 
   2   chr2_19290952     ASom    G    A        0      0        2 
   2   chr2_19290952     HCab    G    A        1      2        2 
   2   chr2_19290952     HPrz    G    A        1      2        2 
   2   chr2_19290952     ZBoe    G    A        0      0        2 
   2   chr2_19290952     ZGre    G    A        0      0        2 
   2   chr2_19290952     ZHar    G    A        0      0        2 
   2   chr2_19290952   Sample    G    A        0      0        2 
   2   chr2_19314323     AAsi    C    G        0      0        2 
   2   chr2_19314323     AKia    C    G        1      2        2 
   2   chr2_19314323     AOna    C    G        0      0        2 
   2   chr2_19314323     ASom    C    G        0      0        2 
   2   chr2_19314323     HCab    C    G        0      0        2 
   2   chr2_19314323     HPrz    C    G        0      0        2 
   2   chr2_19314323     ZBoe    C    G        0      0        2 
   2   chr2_19314323     ZGre    C    G        0      0        2 
   2   chr2_19314323     ZHar    C    G        0      0        2 
   2   chr2_19314323   Sample    C    G        0      0        2 
   2   chr2_19317112     AAsi    T    C        0      0        2 
   2   chr2_19317112     AKia    T    C        0      0        2 
   2   chr2_19317112     AOna    T    C      0.5      1        2 
   2   chr2_19317112     ASom    T    C        0      0        2 
   2   chr2_19317112     HCab    T    C        0      0        2 
   2   chr2_19317112     HPrz    T    C        0      0        2 
   2   chr2_19317112     ZBoe    T    C        0      0        2 
   2   chr2_19317112     ZGre    T    C        0      0        2 
   2   chr2_19317112     ZHar    T    C        0      0        2 
   2   chr2_19317112   Sample    T    C        0      0        2 
   2   chr2_19319226     AAsi    T    G        0      0        2 
   2   chr2_19319226     AKia    T    G        0      0        2 
   2   chr2_19319226     AOna    T    G      0.5      1        2 
   2   chr2_19319226     ASom    T    G        0      0        2 
   2   chr2_19319226     HCab    T    G        0      0        2 
   2   chr2_19319226     HPrz    T    G        0      0        2 
   2   chr2_19319226     ZBoe    T    G        0      0        2 
   2   chr2_19319226     ZGre    T    G        0      0        2 
   2   chr2_19319226     ZHar    T    G        0      0        2 
   2   chr2_19319226   Sample    T    G        0      0        2 
   2   chr2_19319641     AAsi    C    T        0      0        2 
   2   chr2_19319641     AKia    C    T        0      0        2 
   2   chr2_19319641     AOna    C    T        0      0        2 
   2   chr2_19319641     ASom    C    T        1      2        2 
   2   chr2_19319641     HCab    C    T        0      0        2 
   2   chr2_19319641     HPrz    C    T        0      0        2 
   2   chr2_19319641     ZBoe    C    T        0      0        2 
   2   chr2_19319641     ZGre    C    T        0      0        2 
   2   chr2_19319641     ZHar    C    T        0      0        2 
   2   chr2_19319641   Sample    C    T        0      0        2 
   2   chr2_19322561     AAsi    A    G        0      0        2 
   2   chr2_19322561     AKia    A    G        0      0        2 
   2   chr2_19322561     AOna    A    G        0      0        2 
   2   chr2_19322561     ASom    A    G        0      0        2 
   2   chr2_19322561     HCab    A    G        0      0        2 
   2   chr2_19322561     HPrz    A    G        0      0        2 
   2   chr2_19322561     ZBoe    A    G        0      0        2 
   2   chr2_19322561     ZGre    A    G        0      0        2 
   2   chr2_19322561     ZHar    A    G        1      2        2 
   2   chr2_19322561   Sample    A    G        0      0        2 
   2   chr2_19322588     AAsi    C    T        0      0        2 
   2   chr2_19322588     AKia    C    T        0      0        2 
   2   chr2_19322588     AOna    C    T        0      0        2 
   2   chr2_19322588     ASom    C    T        0      0        2 
   2   chr2_19322588     HCab    C    T        0      0        2 
   2   chr2_19322588     HPrz    C    T        0      0        2 
   2   chr2_19322588     ZBoe    C    T        1      2        2 
   2   chr2_19322588     ZGre    C    T        0      0        2 
   2   chr2_19322588     ZHar    C    T        0      0        2 
   2   chr2_19322588   Sample    C    T        0      0        2 
   2   chr2_19323479     AAsi    C    T        0      0        2 
   2   chr2_19323479     AKia    C    T        1      2        2 
   2   chr2_19323479     AOna    C    T        0      0        2 
   2   chr2_19323479     ASom    C    T        0      0        2 
   2   chr2_19323479     HCab    C    T        0      0        2 
   2   chr2_19323479     HPrz    C    T        0      0        2 
   2   chr2_19323479     ZBoe    C    T        0      0        2 
   2   chr2_19323479     ZGre    C    T        0      0        2 
   2   chr2_19323479     ZHar    C    T        0      0        2 
   2   chr2_19323479   Sample    C    T        0      0        2 
   2   chr2_19329161     AAsi    T    C        0      0        2 
   2   chr2_19329161     AKia    T    C        0      0        2 
   2   chr2_19329161     AOna    T    C        0      0        2 
   2   chr2_19329161     ASom    T    C        0      0        2 
   2   chr2_19329161     HCab    T    C        1      2        2 
   2   chr2_19329161     HPrz    T    C        1      2        2 
   2   chr2_19329161     ZBoe    T    C        0      0        2 
   2   chr2_19329161     ZGre    T    C        0      0        2 
   2   chr2_19329161     ZHar    T    C        0      0        2 
   2   chr2_19329161   Sample    T    C        0      0        2 
   2   chr2_19334837     AAsi    C    T        0      0        2 
   2   chr2_19334837     AKia    C    T        0      0        2 
   2   chr2_19334837     AOna    C    T        0      0        2 
   2   chr2_19334837     ASom    C    T        0      0        2 
   2   chr2_19334837     HCab    C    T        0      0        2 
   2   chr2_19334837     HPrz    C    T        0      0        2 
   2   chr2_19334837     ZBoe    C    T        1      2        2 
   2   chr2_19334837     ZGre    C    T        0      0        2 
   2   chr2_19334837     ZHar    C    T        0      0        2 
   2   chr2_19334837   Sample    C    T        0      0        2 
   2   chr2_19342614     AAsi    C    T        0      0        2 
   2   chr2_19342614     AKia    C    T        0      0        2 
   2   chr2_19342614     AOna    C    T        0      0        2 
   2   chr2_19342614     ASom    C    T        0      0        2 
   2   chr2_19342614     HCab    C    T        0      0        2 
   2   chr2_19342614     HPrz    C    T        0      0        2 
   2   chr2_19342614     ZBoe    C    T        0      0        2 
   2   chr2_19342614     ZGre    C    T        0      0        2 
   2   chr2_19342614     ZHar    C    T        1      2        2 
   2   chr2_19342614   Sample    C    T        0      0        2 
   2   chr2_19344757     AAsi    T    C        1      2        2 
   2   chr2_19344757     AKia    T    C        0      0        2 
   2   chr2_19344757     AOna    T    C        0      0        2 
   2   chr2_19344757     ASom    T    C        0      0        2 
   2   chr2_19344757     HCab    T    C        0      0        2 
   2   chr2_19344757     HPrz    T    C        0      0        2 
   2   chr2_19344757     ZBoe    T    C        0      0        2 
   2   chr2_19344757     ZGre    T    C        1      2        2 
   2   chr2_19344757     ZHar    T    C        0      0        2 
   2   chr2_19344757   Sample    T    C        1      2        2 
   2   chr2_19347508     AAsi    T    G        0      0        2 
   2   chr2_19347508     AKia    T    G        0      0        2 
   2   chr2_19347508     AOna    T    G        1      2        2 
   2   chr2_19347508     ASom    T    G        0      0        2 
   2   chr2_19347508     HCab    T    G        0      0        2 
   2   chr2_19347508     HPrz    T    G        0      0        2 
   2   chr2_19347508     ZBoe    T    G        0      0        2 
   2   chr2_19347508     ZGre    T    G        0      0        2 
   2   chr2_19347508     ZHar    T    G        0      0        2 
   2   chr2_19347508   Sample    T    G        0      0        2 
   2   chr2_19351488     AAsi    G    A        0      0        2 
   2   chr2_19351488     AKia    G    A      0.5      1        2 
   2   chr2_19351488     AOna    G    A        0      0        2 
   2   chr2_19351488     ASom    G    A        0      0        2 
   2   chr2_19351488     HCab    G    A        0      0        2 
   2   chr2_19351488     HPrz    G    A        0      0        2 
   2   chr2_19351488     ZBoe    G    A        0      0        2 
   2   chr2_19351488     ZGre    G    A        0      0        2 
   2   chr2_19351488     ZHar    G    A        0      0        2 
   2   chr2_19351488   Sample    G    A        0      0        2 
   2   chr2_19353737     AAsi    T    C        0      0        2 
   2   chr2_19353737     AKia    T    C        0      0        2 
   2   chr2_19353737     AOna    T    C      0.5      1        2 
   2   chr2_19353737     ASom    T    C        0      0        2 
   2   chr2_19353737     HCab    T    C        0      0        2 
   2   chr2_19353737     HPrz    T    C        0      0        2 
   2   chr2_19353737     ZBoe    T    C        0      0        2 
   2   chr2_19353737     ZGre    T    C        0      0        2 
   2   chr2_19353737     ZHar    T    C        0      0        2 
   2   chr2_19353737   Sample    T    C        0      0        2 
   2   chr2_19356745     AAsi    G    A        0      0        2 
   2   chr2_19356745     AKia    G    A        0      0        2 
   2   chr2_19356745     AOna    G    A        0      0        2 
   2   chr2_19356745     ASom    G    A        1      2        2 
   2   chr2_19356745     HCab    G    A        0      0        2 
   2   chr2_19356745     HPrz    G    A        0      0        2 
   2   chr2_19356745     ZBoe    G    A        0      0        2 
   2   chr2_19356745     ZGre    G    A        0      0        2 
   2   chr2_19356745     ZHar    G    A        0      0        2 
   2   chr2_19356745   Sample    G    A        0      0        2 
   2   chr2_19357518     AAsi    T    C        0      0        2 
   2   chr2_19357518     AKia    T    C        0      0        2 
   2   chr2_19357518     AOna    T    C        0      0        2 
   2   chr2_19357518     ASom    T    C        0      0        2 
   2   chr2_19357518     HCab    T    C        0      0        2 
   2   chr2_19357518     HPrz    T    C        0      0        2 
   2   chr2_19357518     ZBoe    T    C        0      0        2 
   2   chr2_19357518     ZGre    T    C        0      0        2 
   2   chr2_19357518     ZHar    T    C        1      2        2 
   2   chr2_19357518   Sample    T    C        0      0        2 
   2   chr2_19358125     AAsi    A    C        0      0        2 
   2   chr2_19358125     AKia    A    C        0      0        2 
   2   chr2_19358125     AOna    A    C        0      0        2 
   2   chr2_19358125     ASom    A    C        0      0        2 
   2   chr2_19358125     HCab    A    C        0      0        2 
   2   chr2_19358125     HPrz    A    C        0      0        2 
   2   chr2_19358125     ZBoe    A    C        1      2        2 
   2   chr2_19358125     ZGre    A    C        1      2        2 
   2   chr2_19358125     ZHar    A    C        0      0        2 
   2   chr2_19358125   Sample    A    C        0      0        2 
   2   chr2_19376532     AAsi    A    G        0      0        2 
   2   chr2_19376532     AKia    A    G        0      0        2 
   2   chr2_19376532     AOna    A    G        0      0        2 
   2   chr2_19376532     ASom    A    G        0      0        2 
   2   chr2_19376532     HCab    A    G        0      0        2 
   2   chr2_19376532     HPrz    A    G      0.5      1        2 
   2   chr2_19376532     ZBoe    A    G        0      0        2 
   2   chr2_19376532     ZGre    A    G        0      0        2 
   2   chr2_19376532     ZHar    A    G        0      0        2 
   2   chr2_19376532   Sample    A    G        0      0        2 
   2   chr2_19385729     AAsi    A    T        0      0        2 
   2   chr2_19385729     AKia    A    T      0.5      1        2 
   2   chr2_19385729     AOna    A    T        0      0        2 
   2   chr2_19385729     ASom    A    T        0      0        2 
   2   chr2_19385729     HCab    A    T        0      0        2 
   2   chr2_19385729     HPrz    A    T        0      0        2 
   2   chr2_19385729     ZBoe    A    T        0      0        2 
   2   chr2_19385729     ZGre    A    T        0      0        2 
   2   chr2_19385729     ZHar    A    T        0      0        2 
   2   chr2_19385729   Sample    A    T        0      0        2 
   2   chr2_19386909     AAsi    C    T        0      0        2 
   2   chr2_19386909     AKia    C    T        0      0        2 
   2   chr2_19386909     AOna    C    T        0      0        2 
   2   chr2_19386909     ASom    C    T        0      0        2 
   2   chr2_19386909     HCab    C    T        0      0        2 
   2   chr2_19386909     HPrz    C    T      0.5      1        2 
   2   chr2_19386909     ZBoe    C    T        0      0        2 
   2   chr2_19386909     ZGre    C    T        0      0        2 
   2   chr2_19386909     ZHar    C    T        0      0        2 
   2   chr2_19386909   Sample    C    T        0      0        2 
   2   chr2_19389363     AAsi    T    A        0      0        2 
   2   chr2_19389363     AKia    T    A        0      0        2 
   2   chr2_19389363     AOna    T    A        0      0        2 
   2   chr2_19389363     ASom    T    A        0      0        2 
   2   chr2_19389363     HCab    T    A        0      0        2 
   2   chr2_19389363     HPrz    T    A        0      0        2 
   2   chr2_19389363     ZBoe    T    A        0      0        2 
   2   chr2_19389363     ZGre    T    A        1      2        2 
   2   chr2_19389363     ZHar    T    A        0      0        2 
   2   chr2_19389363   Sample    T    A        0      0        2 
   2   chr2_19402882     AAsi    T    G        0      0        2 
   2   chr2_19402882     AKia    T    G        0      0        2 
   2   chr2_19402882     AOna    T    G        0      0        2 
   2   chr2_19402882     ASom    T    G        0      0        2 
   2   chr2_19402882     HCab    T    G        0      0        2 
   2   chr2_19402882     HPrz    T    G        0      0        2 
   2   chr2_19402882     ZBoe    T    G        0      0        2 
   2   chr2_19402882     ZGre    T    G        0      0        2 
   2   chr2_19402882     ZHar    T    G      0.5      1        2 
   2   chr2_19402882   Sample    T    G        0      0        2 
   2   chr2_19402984     AAsi    A    T        0      0        2 
   2   chr2_19402984     AKia    A    T        0      0        2 
   2   chr2_19402984     AOna    A    T        0      0        2 
   2   chr2_19402984     ASom    A    T        0      0        2 
   2   chr2_19402984     HCab    A    T        0      0        2 
   2   chr2_19402984     HPrz    A    T        0      0        2 
   2   chr2_19402984     ZBoe    A    T        0      0        2 
   2   chr2_19402984     ZGre    A    T        1      2        2 
   2   chr2_19402984     ZHar    A    T        0      0        2 
   2   chr2_19402984   Sample    A    T        0      0        2 
   2   chr2_19405877     AAsi    T    C        0      0        2 
   2   chr2_19405877     AKia    T    C        0      0        2 
   2   chr2_19405877     AOna    T    C        0      0        2 
   2   chr2_19405877     ASom    T    C        0      0        2 
   2   chr2_19405877     HCab    T    C        1      2        2 
   2   chr2_19405877     HPrz    T    C        1      2        2 
   2   chr2_19405877     ZBoe    T    C        0      0        2 
   2   chr2_19405877     ZGre    T    C        0      0        2 
   2   chr2_19405877     ZHar    T    C        0      0        2 
   2   chr2_19405877   Sample    T    C        0      0        2 
   2   chr2_19407440     AAsi    G    A        1      2        2 
   2   chr2_19407440     AKia    G    A      0.5      1        2 
   2   chr2_19407440     AOna    G    A        1      2        2 
   2   chr2_19407440     ASom    G    A        1      2        2 
   2   chr2_19407440     HCab    G    A        0      0        2 
   2   chr2_19407440     HPrz    G    A        0      0        2 
   2   chr2_19407440     ZBoe    G    A        0      0        2 
   2   chr2_19407440     ZGre    G    A        0      0        2 
   2   chr2_19407440     ZHar    G    A        0      0        2 
   2   chr2_19407440   Sample    G    A        1      2        2 
   2   chr2_19407785     AAsi    T    C        0      0        2 
   2   chr2_19407785     AKia    T    C        0      0        2 
   2   chr2_19407785     AOna    T    C        0      0        2 
   2   chr2_19407785     ASom    T    C        0      0        2 
   2   chr2_19407785     HCab    T    C        1      2        2 
   2   chr2_19407785     HPrz    T    C        1      2        2 
   2   chr2_19407785     ZBoe    T    C        0      0        2 
   2   chr2_19407785     ZGre    T    C        0      0        2 
   2   chr2_19407785     ZHar    T    C        0      0        2 
   2   chr2_19407785   Sample    T    C        0      0        2 
   2   chr2_19410271     AAsi    C    T        0      0        2 
   2   chr2_19410271     AKia    C    T        0      0        2 
   2   chr2_19410271     AOna    C    T        0      0        2 
   2   chr2_19410271     ASom    C    T        0      0        2 
   2   chr2_19410271     HCab    C    T        0      0        2 
   2   chr2_19410271     HPrz    C    T        0      0        2 
   2   chr2_19410271     ZBoe    C    T        1      2        2 
   2   chr2_19410271     ZGre    C    T        1      2        2 
   2   chr2_19410271     ZHar    C    T        1      2        2 
   2   chr2_19410271   Sample    C    T        0      0        2 
   2   chr2_19421674     AAsi    G    C        0      0        2 
   2   chr2_19421674     AKia    G    C        0      0        2 
   2   chr2_19421674     AOna    G    C        0      0        2 
   2   chr2_19421674     ASom    G    C        0      0        2 
   2   chr2_19421674     HCab    G    C        1      2        2 
   2   chr2_19421674     HPrz    G    C        1      2        2 
   2   chr2_19421674     ZBoe    G    C        0      0        2 
   2   chr2_19421674     ZGre    G    C        1      2        2 
   2   chr2_19421674     ZHar    G    C        1      2        2 
   2   chr2_19421674   Sample    G    C        0      0        2 
   2   chr2_19427690     AAsi    G    T        0      0        2 
   2   chr2_19427690     AKia    G    T        0      0        2 
   2   chr2_19427690     AOna    G    T        0      0        2 
   2   chr2_19427690     ASom    G    T        0      0        2 
   2   chr2_19427690     HCab    G    T        1      2        2 
   2   chr2_19427690     HPrz    G    T        1      2        2 
   2   chr2_19427690     ZBoe    G    T        0      0        2 
   2   chr2_19427690     ZGre    G    T        0      0        2 
   2   chr2_19427690     ZHar    G    T        0      0        2 
   2   chr2_19427690   Sample    G    T        0      0        2 
   2   chr2_19428715     AAsi    A    G        0      0        2 
   2   chr2_19428715     AKia    A    G      0.5      1        2 
   2   chr2_19428715     AOna    A    G        0      0        2 
   2   chr2_19428715     ASom    A    G        0      0        2 
   2   chr2_19428715     HCab    A    G        0      0        2 
   2   chr2_19428715     HPrz    A    G        0      0        2 
   2   chr2_19428715     ZBoe    A    G        0      0        2 
   2   chr2_19428715     ZGre    A    G        0      0        2 
   2   chr2_19428715     ZHar    A    G        0      0        2 
   2   chr2_19428715   Sample    A    G        0      0        2 
   2   chr2_19429101     AAsi    G    C        0      0        2 
   2   chr2_19429101     AKia    G    C        0      0        2 
   2   chr2_19429101     AOna    G    C        0      0        2 
   2   chr2_19429101     ASom    G    C        0      0        2 
   2   chr2_19429101     HCab    G    C        0      0        2 
   2   chr2_19429101     HPrz    G    C        0      0        2 
   2   chr2_19429101     ZBoe    G    C        0      0        2 
   2   chr2_19429101     ZGre    G    C        0      0        2 
   2   chr2_19429101     ZHar    G    C      0.5      1        2 
   2   chr2_19429101   Sample    G    C        0      0        2 
   2   chr2_19429670     AAsi    C    T        1      2        2 
   2   chr2_19429670     AKia    C    T        0      0        2 
   2   chr2_19429670     AOna    C    T        0      0        2 
   2   chr2_19429670     ASom    C    T        1      2        2 
   2   chr2_19429670     HCab    C    T        0      0        2 
   2   chr2_19429670     HPrz    C    T        0      0        2 
   2   chr2_19429670     ZBoe    C    T        0      0        2 
   2   chr2_19429670     ZGre    C    T        0      0        2 
   2   chr2_19429670     ZHar    C    T        0      0        2 
   2   chr2_19429670   Sample    C    T        1      2        2 
   2   chr2_19431145     AAsi    G    A        0      0        2 
   2   chr2_19431145     AKia    G    A        0      0        2 
   2   chr2_19431145     AOna    G    A        0      0        2 
   2   chr2_19431145     ASom    G    A        0      0        2 
   2   chr2_19431145     HCab    G    A        1      2        2 
   2   chr2_19431145     HPrz    G    A        1      2        2 
   2   chr2_19431145     ZBoe    G    A        0      0        2 
   2   chr2_19431145     ZGre    G    A        0      0        2 
   2   chr2_19431145     ZHar    G    A        0      0        2 
   2   chr2_19431145   Sample    G    A        0      0        2 
   2   chr2_19439198     AAsi    T    A        0      0        2 
   2   chr2_19439198     AKia    T    A        0      0        2 
   2   chr2_19439198     AOna    T    A        0      0        2 
   2   chr2_19439198     ASom    T    A        0      0        2 
   2   chr2_19439198     HCab    T    A        1      2        2 
   2   chr2_19439198     HPrz    T    A        1      2        2 
   2   chr2_19439198     ZBoe    T    A        0      0        2 
   2   chr2_19439198     ZGre    T    A        0      0        2 
   2   chr2_19439198     ZHar    T    A        0      0        2 
   2   chr2_19439198   Sample    T    A        0      0        2 
   2   chr2_19440839     AAsi    G    A        0      0        2 
   2   chr2_19440839     AKia    G    A        0      0        2 
   2   chr2_19440839     AOna    G    A        0      0        2 
   2   chr2_19440839     ASom    G    A        0      0        2 
   2   chr2_19440839     HCab    G    A        1      2        2 
   2   chr2_19440839     HPrz    G    A        1      2        2 
   2   chr2_19440839     ZBoe    G    A        0      0        2 
   2   chr2_19440839     ZGre    G    A        0      0        2 
   2   chr2_19440839     ZHar    G    A        0      0        2 
   2   chr2_19440839   Sample    G    A        0      0        2 
   2   chr2_19460128     AAsi    C    T        0      0        2 
   2   chr2_19460128     AKia    C    T        0      0        2 
   2   chr2_19460128     AOna    C    T        0      0        2 
   2   chr2_19460128     ASom    C    T        0      0        2 
   2   chr2_19460128     HCab    C    T        0      0        2 
   2   chr2_19460128     HPrz    C    T        0      0        2 
   2   chr2_19460128     ZBoe    C    T      0.5      1        2 
   2   chr2_19460128     ZGre    C    T        0      0        2 
   2   chr2_19460128     ZHar    C    T        0      0        2 
   2   chr2_19460128   Sample    C    T        0      0        2 
   2   chr2_19464797     AAsi    T    C      0.5      1        2 
   2   chr2_19464797     AKia    T    C        0      0        2 
   2   chr2_19464797     AOna    T    C        0      0        2 
   2   chr2_19464797     ASom    T    C        0      0        2 
   2   chr2_19464797     HCab    T    C        0      0        2 
   2   chr2_19464797     HPrz    T    C        0      0        2 
   2   chr2_19464797     ZBoe    T    C        0      0        2 
   2   chr2_19464797     ZGre    T    C        0      0        2 
   2   chr2_19464797     ZHar    T    C        0      0        2 
   2   chr2_19464797   Sample    T    C        0      0        2 
   2   chr2_19468801     AAsi    C    G        0      0        2 
   2   chr2_19468801     AKia    C    G        0      0        2 
   2   chr2_19468801     AOna    C    G        0      0        2 
   2   chr2_19468801     ASom    C    G        0      0        2 
   2   chr2_19468801     HCab    C    G        0      0        2 
   2   chr2_19468801     HPrz    C    G        0      0        2 
   2   chr2_19468801     ZBoe    C    G      0.5      1        2 
   2   chr2_19468801     ZGre    C    G        0      0        2 
   2   chr2_19468801     ZHar    C    G        0      0        2 
   2   chr2_19468801   Sample    C    G        0      0        2 
   2   chr2_19473368     AAsi    T    C        0      0        2 
   2   chr2_19473368     AKia    T    C        0      0        2 
   2   chr2_19473368     AOna    T    C      0.5      1        2 
   2   chr2_19473368     ASom    T    C        0      0        2 
   2   chr2_19473368     HCab    T    C        0      0        2 
   2   chr2_19473368     HPrz    T    C        0      0        2 
   2   chr2_19473368     ZBoe    T    C        0      0        2 
   2   chr2_19473368     ZGre    T    C        0      0        2 
   2   chr2_19473368     ZHar    T    C        0      0        2 
   2   chr2_19473368   Sample    T    C        0      0        2 
   2   chr2_19499241     AAsi    C    T        0      0        2 
   2   chr2_19499241     AKia    C    T        0      0        2 
   2   chr2_19499241     AOna    C    T        0      0        2 
   2   chr2_19499241     ASom    C    T        0      0        2 
   2   chr2_19499241     HCab    C    T        0      0        2 
   2   chr2_19499241     HPrz    C    T        1      2        2 
   2   chr2_19499241     ZBoe    C    T        0      0        2 
   2   chr2_19499241     ZGre    C    T        0      0        2 
   2   chr2_19499241     ZHar    C    T        0      0        2 
   2   chr2_19499241   Sample    C    T        0      0        2 
   2   chr2_19499931     AAsi    C    T        0      0        2 
   2   chr2_19499931     AKia    C    T        0      0        2 
   2   chr2_19499931     AOna    C    T        0      0        2 
   2   chr2_19499931     ASom    C    T        0      0        2 
   2   chr2_19499931     HCab    C    T        1      2        2 
   2   chr2_19499931     HPrz    C    T        1      2        2 
   2   chr2_19499931     ZBoe    C    T        0      0        2 
   2   chr2_19499931     ZGre    C    T        0      0        2 
   2   chr2_19499931     ZHar    C    T        0      0        2 
   2   chr2_19499931   Sample    C    T        0      0        2 
   2   chr2_19500051     AAsi    G    T        0      0        2 
   2   chr2_19500051     AKia    G    T        0      0        2 
   2   chr2_19500051     AOna    G    T        0      0        2 
   2   chr2_19500051     ASom    G    T        0      0        2 
   2   chr2_19500051     HCab    G    T        1      2        2 
   2   chr2_19500051     HPrz    G    T        1      2        2 
   2   chr2_19500051     ZBoe    G    T        0      0        2 
   2   chr2_19500051     ZGre    G    T        0      0        2 
   2   chr2_19500051     ZHar    G    T        0      0        2 
   2   chr2_19500051   Sample    G    T        0      0        2 
   2   chr2_19510711     AAsi    T    C        0      0        2 
   2   chr2_19510711     AKia    T    C        1      2        2 
   2   chr2_19510711     AOna    T    C        0      0        2 
   2   chr2_19510711     ASom    T    C        0      0        2 
   2   chr2_19510711     HCab    T    C        0      0        2 
   2   chr2_19510711     HPrz    T    C        0      0        2 
   2   chr2_19510711     ZBoe    T    C        0      0        2 
   2   chr2_19510711     ZGre    T    C        0      0        2 
   2   chr2_19510711     ZHar    T    C        0      0        2 
   2   chr2_19510711   Sample    T    C        0      0        2 
   2   chr2_19514043     AAsi    C    T        0      0        2 
   2   chr2_19514043     AKia    C    T        0      0        2 
   2   chr2_19514043     AOna    C    T        0      0        2 
   2   chr2_19514043     ASom    C    T        0      0        2 
   2   chr2_19514043     HCab    C    T        1      2        2 
   2   chr2_19514043     HPrz    C    T        1      2        2 
   2   chr2_19514043     ZBoe    C    T        0      0        2 
   2   chr2_19514043     ZGre    C    T        0      0        2 
   2   chr2_19514043     ZHar    C    T        0      0        2 
   2   chr2_19514043   Sample    C    T        0      0        2 
   2   chr2_19518512     AAsi    T    A      0.5      1        2 
   2   chr2_19518512     AKia    T    A        0      0        2 
   2   chr2_19518512     AOna    T    A        0      0        2 
   2   chr2_19518512     ASom    T    A        1      2        2 
   2   chr2_19518512     HCab    T    A        0      0        2 
   2   chr2_19518512     HPrz    T    A        0      0        2 
   2   chr2_19518512     ZBoe    T    A        0      0        2 
   2   chr2_19518512     ZGre    T    A        0      0        2 
   2   chr2_19518512     ZHar    T    A        0      0        2 
   2   chr2_19518512   Sample    T    A        1      2        2 
   2   chr2_19522128     AAsi    G    C        0      0        2 
   2   chr2_19522128     AKia    G    C        0      0        2 
   2   chr2_19522128     AOna    G    C        0      0        2 
   2   chr2_19522128     ASom    G    C        1      2        2 
   2   chr2_19522128     HCab    G    C        0      0        2 
   2   chr2_19522128     HPrz    G    C        0      0        2 
   2   chr2_19522128     ZBoe    G    C        0      0        2 
   2   chr2_19522128     ZGre    G    C        0      0        2 
   2   chr2_19522128     ZHar    G    C        0      0        2 
   2   chr2_19522128   Sample    G    C        1      2        2 
   2   chr2_19531076     AAsi    T    G        0      0        2 
   2   chr2_19531076     AKia    T    G        0      0        2 
   2   chr2_19531076     AOna    T    G      0.5      1        2 
   2   chr2_19531076     ASom    T    G        0      0        2 
   2   chr2_19531076     HCab    T    G        0      0        2 
   2   chr2_19531076     HPrz    T    G        0      0        2 
   2   chr2_19531076     ZBoe    T    G        0      0        2 
   2   chr2_19531076     ZGre    T    G        0      0        2 
   2   chr2_19531076     ZHar    T    G        0      0        2 
   2   chr2_19531076   Sample    T    G        0      0        2 
   2   chr2_19532929     AAsi    T    C        0      0        2 
   2   chr2_19532929     AKia    T    C        0      0        2 
   2   chr2_19532929     AOna    T    C        0      0        2 
   2   chr2_19532929     ASom    T    C        0      0        2 
   2   chr2_19532929     HCab    T    C        0      0        2 
   2   chr2_19532929     HPrz    T    C        0      0        2 
   2   chr2_19532929     ZBoe    T    C        0      0        2 
   2   chr2_19532929     ZGre    T    C      0.5      1        2 
   2   chr2_19532929     ZHar    T    C        0      0        2 
   2   chr2_19532929   Sample    T    C        0      0        2 
   2   chr2_19548875     AAsi    A    G        0      0        2 
   2   chr2_19548875     AKia    A    G        0      0        2 
   2   chr2_19548875     AOna    A    G        0      0        2 
   2   chr2_19548875     ASom    A    G        0      0        2 
   2   chr2_19548875     HCab    A    G        0      0        2 
   2   chr2_19548875     HPrz    A    G        0      0        2 
   2   chr2_19548875     ZBoe    A    G      0.5      1        2 
   2   chr2_19548875     ZGre    A    G        0      0        2 
   2   chr2_19548875     ZHar    A    G        0      0        2 
   2   chr2_19548875   Sample    A    G        0      0        2 
   2   chr2_19551706     AAsi    A    G        0      0        2 
   2   chr2_19551706     AKia    A    G        0      0        2 
   2   chr2_19551706     AOna    A    G        0      0        2 
   2   chr2_19551706     ASom    A    G        0      0        2 
   2   chr2_19551706     HCab    A    G        0      0        2 
   2   chr2_19551706     HPrz    A    G      0.5      1        2 
   2   chr2_19551706     ZBoe    A    G        0      0        2 
   2   chr2_19551706     ZGre    A    G        0      0        2 
   2   chr2_19551706     ZHar    A    G        0      0        2 
   2   chr2_19551706   Sample    A    G        0      0        2 
   2   chr2_19555388     AAsi    G    A        0      0        2 
   2   chr2_19555388     AKia    G    A        0      0        2 
   2   chr2_19555388     AOna    G    A        0      0        2 
   2   chr2_19555388     ASom    G    A        0      0        2 
   2   chr2_19555388     HCab    G    A        0      0        2 
   2   chr2_19555388     HPrz    G    A        0      0        2 
   2   chr2_19555388     ZBoe    G    A        0      0        2 
   2   chr2_19555388     ZGre    G    A      0.5      1        2 
   2   chr2_19555388     ZHar    G    A        0      0        2 
   2   chr2_19555388   Sample    G    A        0      0        2 
   2   chr2_19559469     AAsi    A    G        0      0        2 
   2   chr2_19559469     AKia    A    G      0.5      1        2 
   2   chr2_19559469     AOna    A    G        1      2        2 
   2   chr2_19559469     ASom    A    G        0      0        2 
   2   chr2_19559469     HCab    A    G        0      0        2 
   2   chr2_19559469     HPrz    A    G        0      0        2 
   2   chr2_19559469     ZBoe    A    G        0      0        2 
   2   chr2_19559469     ZGre    A    G        0      0        2 
   2   chr2_19559469     ZHar    A    G        0      0        2 
   2   chr2_19559469   Sample    A    G        0      0        2 
   2   chr2_19564845     AAsi    C    T        0      0        2 
   2   chr2_19564845     AKia    C    T        0      0        2 
   2   chr2_19564845     AOna    C    T        0      0        2 
   2   chr2_19564845     ASom    C    T        0      0        2 
   2   chr2_19564845     HCab    C    T        0      0        2 
   2   chr2_19564845     HPrz    C    T        0      0        2 
   2   chr2_19564845     ZBoe    C    T        0      0        2 
   2   chr2_19564845     ZGre    C    T      0.5      1        2 
   2   chr2_19564845     ZHar    C    T        0      0        2 
   2   chr2_19564845   Sample    C    T        0      0        2 
   2   chr2_19566032     AAsi    T    A        0      0        2 
   2   chr2_19566032     AKia    T    A      0.5      1        2 
   2   chr2_19566032     AOna    T    A        0      0        2 
   2   chr2_19566032     ASom    T    A        0      0        2 
   2   chr2_19566032     HCab    T    A        1      2        2 
   2   chr2_19566032     HPrz    T    A        1      2        2 
   2   chr2_19566032     ZBoe    T    A        0      0        2 
   2   chr2_19566032     ZGre    T    A        0      0        2 
   2   chr2_19566032     ZHar    T    A        0      0        2 
   2   chr2_19566032   Sample    T    A        0      0        2 
   2   chr2_19571123     AAsi    G    T        0      0        2 
   2   chr2_19571123     AKia    G    T        0      0        2 
   2   chr2_19571123     AOna    G    T        0      0        2 
   2   chr2_19571123     ASom    G    T        0      0        2 
   2   chr2_19571123     HCab    G    T        1      2        2 
   2   chr2_19571123     HPrz    G    T        1      2        2 
   2   chr2_19571123     ZBoe    G    T        0      0        2 
   2   chr2_19571123     ZGre    G    T        0      0        2 
   2   chr2_19571123     ZHar    G    T        0      0        2 
   2   chr2_19571123   Sample    G    T        0      0        2 
   2   chr2_19574013     AAsi    C    T        0      0        2 
   2   chr2_19574013     AKia    C    T        0      0        2 
   2   chr2_19574013     AOna    C    T        0      0        2 
   2   chr2_19574013     ASom    C    T        0      0        2 
   2   chr2_19574013     HCab    C    T        1      2        2 
   2   chr2_19574013     HPrz    C    T        1      2        2 
   2   chr2_19574013     ZBoe    C    T        0      0        2 
   2   chr2_19574013     ZGre    C    T        0      0        2 
   2   chr2_19574013     ZHar    C    T        0      0        2 
   2   chr2_19574013   Sample    C    T        1      2        2 
   2   chr2_19574410     AAsi    C    T        0      0        2 
   2   chr2_19574410     AKia    C    T        0      0        2 
   2   chr2_19574410     AOna    C    T        0      0        2 
   2   chr2_19574410     ASom    C    T        0      0        2 
   2   chr2_19574410     HCab    C    T        0      0        2 
   2   chr2_19574410     HPrz    C    T        0      0        2 
   2   chr2_19574410     ZBoe    C    T      0.5      1        2 
   2   chr2_19574410     ZGre    C    T        0      0        2 
   2   chr2_19574410     ZHar    C    T        0      0        2 
   2   chr2_19574410   Sample    C    T        0      0        2 
   2   chr2_19580892     AAsi    C    A        0      0        2 
   2   chr2_19580892     AKia    C    A        0      0        2 
   2   chr2_19580892     AOna    C    A        0      0        2 
   2   chr2_19580892     ASom    C    A        0      0        2 
   2   chr2_19580892     HCab    C    A        0      0        2 
   2   chr2_19580892     HPrz    C    A        0      0        2 
   2   chr2_19580892     ZBoe    C    A        0      0        2 
   2   chr2_19580892     ZGre    C    A      0.5      1        2 
   2   chr2_19580892     ZHar    C    A        0      0        2 
   2   chr2_19580892   Sample    C    A        0      0        2 
   2   chr2_19581726     AAsi    A    G        0      0        2 
   2   chr2_19581726     AKia    A    G        0      0        2 
   2   chr2_19581726     AOna    A    G        0      0        2 
   2   chr2_19581726     ASom    A    G        0      0        2 
   2   chr2_19581726     HCab    A    G        0      0        2 
   2   chr2_19581726     HPrz    A    G        0      0        2 
   2   chr2_19581726     ZBoe    A    G        1      2        2 
   2   chr2_19581726     ZGre    A    G        1      2        2 
   2   chr2_19581726     ZHar    A    G        1      2        2 
   2   chr2_19581726   Sample    A    G        0      0        2 
   2   chr2_19582882     AAsi    T    G        1      2        2 
   2   chr2_19582882     AKia    T    G        0      0        2 
   2   chr2_19582882     AOna    T    G        0      0        2 
   2   chr2_19582882     ASom    T    G        1      2        2 
   2   chr2_19582882     HCab    T    G        0      0        2 
   2   chr2_19582882     HPrz    T    G        0      0        2 
   2   chr2_19582882     ZBoe    T    G        0      0        2 
   2   chr2_19582882     ZGre    T    G        0      0        2 
   2   chr2_19582882     ZHar    T    G        0      0        2 
   2   chr2_19582882   Sample    T    G        0      0        2 
   2   chr2_19585821     AAsi    A    G        0      0        2 
   2   chr2_19585821     AKia    A    G        0      0        2 
   2   chr2_19585821     AOna    A    G        0      0        2 
   2   chr2_19585821     ASom    A    G        0      0        2 
   2   chr2_19585821     HCab    A    G        0      0        2 
   2   chr2_19585821     HPrz    A    G      0.5      1        2 
   2   chr2_19585821     ZBoe    A    G      0.5      1        2 
   2   chr2_19585821     ZGre    A    G        0      0        2 
   2   chr2_19585821     ZHar    A    G        0      0        2 
   2   chr2_19585821   Sample    A    G        0      0        2 
   2   chr2_19592103     AAsi    C    T        0      0        2 
   2   chr2_19592103     AKia    C    T        0      0        2 
   2   chr2_19592103     AOna    C    T        0      0        2 
   2   chr2_19592103     ASom    C    T        0      0        2 
   2   chr2_19592103     HCab    C    T        0      0        2 
   2   chr2_19592103     HPrz    C    T        0      0        2 
   2   chr2_19592103     ZBoe    C    T        0      0        2 
   2   chr2_19592103     ZGre    C    T      0.5      1        2 
   2   chr2_19592103     ZHar    C    T        0      0        2 
   2   chr2_19592103   Sample    C    T        0      0        2 
   2   chr2_19602309     AAsi    T    C        0      0        2 
   2   chr2_19602309     AKia    T    C        0      0        2 
   2   chr2_19602309     AOna    T    C        0      0        2 
   2   chr2_19602309     ASom    T    C        0      0        2 
   2   chr2_19602309     HCab    T    C        0      0        2 
   2   chr2_19602309     HPrz    T    C        0      0        2 
   2   chr2_19602309     ZBoe    T    C        0      0        2 
   2   chr2_19602309     ZGre    T    C        1      2        2 
   2   chr2_19602309     ZHar    T    C        0      0        2 
   2   chr2_19602309   Sample    T    C        0      0        2 
   2   chr2_19607455     AAsi    G    A        0      0        2 
   2   chr2_19607455     AKia    G    A        0      0        2 
   2   chr2_19607455     AOna    G    A        0      0        2 
   2   chr2_19607455     ASom    G    A        0      0        2 
   2   chr2_19607455     HCab    G    A        0      0        2 
   2   chr2_19607455     HPrz    G    A        0      0        2 
   2   chr2_19607455     ZBoe    G    A        0      0        2 
   2   chr2_19607455     ZGre    G    A      0.5      1        2 
   2   chr2_19607455     ZHar    G    A        0      0        2 
   2   chr2_19607455   Sample    G    A        0      0        2 
   2   chr2_19608365     AAsi    A    G      0.5      1        2 
   2   chr2_19608365     AKia    A    G        0      0        2 
   2   chr2_19608365     AOna    A    G        0      0        2 
   2   chr2_19608365     ASom    A    G        0      0        2 
   2   chr2_19608365     HCab    A    G        0      0        2 
   2   chr2_19608365     HPrz    A    G        0      0        2 
   2   chr2_19608365     ZBoe    A    G        0      0        2 
   2   chr2_19608365     ZGre    A    G        0      0        2 
   2   chr2_19608365     ZHar    A    G        0      0        2 
   2   chr2_19608365   Sample    A    G        0      0        2 
   2   chr2_19610002     AAsi    A    G        0      0        2 
   2   chr2_19610002     AKia    A    G        0      0        2 
   2   chr2_19610002     AOna    A    G        0      0        2 
   2   chr2_19610002     ASom    A    G        0      0        2 
   2   chr2_19610002     HCab    A    G        1      2        2 
   2   chr2_19610002     HPrz    A    G        1      2        2 
   2   chr2_19610002     ZBoe    A    G        0      0        2 
   2   chr2_19610002     ZGre    A    G        0      0        2 
   2   chr2_19610002     ZHar    A    G        0      0        2 
   2   chr2_19610002   Sample    A    G        0      0        2 
   2   chr2_19612763     AAsi    C    T        0      0        2 
   2   chr2_19612763     AKia    C    T        0      0        2 
   2   chr2_19612763     AOna    C    T        0      0        2 
   2   chr2_19612763     ASom    C    T        0      0        2 
   2   chr2_19612763     HCab    C    T        1      2        2 
   2   chr2_19612763     HPrz    C    T        1      2        2 
   2   chr2_19612763     ZBoe    C    T        0      0        2 
   2   chr2_19612763     ZGre    C    T        0      0        2 
   2   chr2_19612763     ZHar    C    T        0      0        2 
   2   chr2_19612763   Sample    C    T        0      0        2 
   2   chr2_19616901     AAsi    T    C      0.5      1        2 
   2   chr2_19616901     AKia    T    C        0      0        2 
   2   chr2_19616901     AOna    T    C        0      0        2 
   2   chr2_19616901     ASom    T    C        0      0        2 
   2   chr2_19616901     HCab    T    C        0      0        2 
   2   chr2_19616901     HPrz    T    C        0      0        2 
   2   chr2_19616901     ZBoe    T    C        0      0        2 
   2   chr2_19616901     ZGre    T    C        0      0        2 
   2   chr2_19616901     ZHar    T    C        0      0        2 
   2   chr2_19616901   Sample    T    C        0      0        2 
   2   chr2_19621332     AAsi    T    G        0      0        2 
   2   chr2_19621332     AKia    T    G        0      0        2 
   2   chr2_19621332     AOna    T    G        0      0        2 
   2   chr2_19621332     ASom    T    G        0      0        2 
   2   chr2_19621332     HCab    T    G        0      0        2 
   2   chr2_19621332     HPrz    T    G        0      0        2 
   2   chr2_19621332     ZBoe    T    G        0      0        2 
   2   chr2_19621332     ZGre    T    G      0.5      1        2 
   2   chr2_19621332     ZHar    T    G        0      0        2 
   2   chr2_19621332   Sample    T    G        0      0        2 
   2   chr2_19630184     AAsi    C    T        1      2        2 
   2   chr2_19630184     AKia    C    T        0      0        2 
   2   chr2_19630184     AOna    C    T        0      0        2 
   2   chr2_19630184     ASom    C    T        0      0        2 
   2   chr2_19630184     HCab    C    T        0      0        2 
   2   chr2_19630184     HPrz    C    T        0      0        2 
   2   chr2_19630184     ZBoe    C    T        0      0        2 
   2   chr2_19630184     ZGre    C    T        0      0        2 
   2   chr2_19630184     ZHar    C    T        0      0        2 
   2   chr2_19630184   Sample    C    T        0      0        2 
   2   chr2_19635874     AAsi    A    G        0      0        2 
   2   chr2_19635874     AKia    A    G        0      0        2 
   2   chr2_19635874     AOna    A    G        0      0        2 
   2   chr2_19635874     ASom    A    G        0      0        2 
   2   chr2_19635874     HCab    A    G        1      2        2 
   2   chr2_19635874     HPrz    A    G        1      2        2 
   2   chr2_19635874     ZBoe    A    G        0      0        2 
   2   chr2_19635874     ZGre    A    G        0      0        2 
   2   chr2_19635874     ZHar    A    G        0      0        2 
   2   chr2_19635874   Sample    A    G        0      0        2 
   2   chr2_19637638     AAsi    C    T        1      2        2 
   2   chr2_19637638     AKia    C    T        0      0        2 
   2   chr2_19637638     AOna    C    T        0      0        2 
   2   chr2_19637638     ASom    C    T        1      2        2 
   2   chr2_19637638     HCab    C    T        0      0        2 
   2   chr2_19637638     HPrz    C    T        0      0        2 
   2   chr2_19637638     ZBoe    C    T        0      0        2 
   2   chr2_19637638     ZGre    C    T        0      0        2 
   2   chr2_19637638     ZHar    C    T        0      0        2 
   2   chr2_19637638   Sample    C    T        1      2        2 
   2   chr2_19641145     AAsi    A    G        0      0        2 
   2   chr2_19641145     AKia    A    G        0      0        2 
   2   chr2_19641145     AOna    A    G        0      0        2 
   2   chr2_19641145     ASom    A    G        0      0        2 
   2   chr2_19641145     HCab    A    G        1      2        2 
   2   chr2_19641145     HPrz    A    G        1      2        2 
   2   chr2_19641145     ZBoe    A    G        0      0        2 
   2   chr2_19641145     ZGre    A    G        0      0        2 
   2   chr2_19641145     ZHar    A    G        0      0        2 
   2   chr2_19641145   Sample    A    G        0      0        2 
   2   chr2_19646871     AAsi    A    G        0      0        2 
   2   chr2_19646871     AKia    A    G        0      0        2 
   2   chr2_19646871     AOna    A    G        0      0        2 
   2   chr2_19646871     ASom    A    G        0      0        2 
   2   chr2_19646871     HCab    A    G        0      0        2 
   2   chr2_19646871     HPrz    A    G        0      0        2 
   2   chr2_19646871     ZBoe    A    G      0.5      1        2 
   2   chr2_19646871     ZGre    A    G        0      0        2 
   2   chr2_19646871     ZHar    A    G        0      0        2 
   2   chr2_19646871   Sample    A    G        0      0        2 
   2   chr2_19647891     AAsi    C    T        0      0        2 
   2   chr2_19647891     AKia    C    T      0.5      1        2 
   2   chr2_19647891     AOna    C    T        1      2        2 
   2   chr2_19647891     ASom    C    T        0      0        2 
   2   chr2_19647891     HCab    C    T        0      0        2 
   2   chr2_19647891     HPrz    C    T        0      0        2 
   2   chr2_19647891     ZBoe    C    T        0      0        2 
   2   chr2_19647891     ZGre    C    T        0      0        2 
   2   chr2_19647891     ZHar    C    T        0      0        2 
   2   chr2_19647891   Sample    C    T        0      0        2 
   2   chr2_19658591     AAsi    T    C        0      0        2 
   2   chr2_19658591     AKia    T    C      0.5      1        2 
   2   chr2_19658591     AOna    T    C        0      0        2 
   2   chr2_19658591     ASom    T    C        0      0        2 
   2   chr2_19658591     HCab    T    C        0      0        2 
   2   chr2_19658591     HPrz    T    C        0      0        2 
   2   chr2_19658591     ZBoe    T    C        0      0        2 
   2   chr2_19658591     ZGre    T    C        0      0        2 
   2   chr2_19658591     ZHar    T    C        0      0        2 
   2   chr2_19658591   Sample    T    C        0      0        2 
   2   chr2_19658732     AAsi    A    G        0      0        2 
   2   chr2_19658732     AKia    A    G        0      0        2 
   2   chr2_19658732     AOna    A    G        0      0        2 
   2   chr2_19658732     ASom    A    G        1      2        2 
   2   chr2_19658732     HCab    A    G        0      0        2 
   2   chr2_19658732     HPrz    A    G        0      0        2 
   2   chr2_19658732     ZBoe    A    G        0      0        2 
   2   chr2_19658732     ZGre    A    G        0      0        2 
   2   chr2_19658732     ZHar    A    G        0      0        2 
   2   chr2_19658732   Sample    A    G        0      0        2 
   2   chr2_19662121     AAsi    A    G        0      0        2 
   2   chr2_19662121     AKia    A    G        0      0        2 
   2   chr2_19662121     AOna    A    G        0      0        2 
   2   chr2_19662121     ASom    A    G        0      0        2 
   2   chr2_19662121     HCab    A    G        0      0        2 
   2   chr2_19662121     HPrz    A    G        0      0        2 
   2   chr2_19662121     ZBoe    A    G      0.5      1        2 
   2   chr2_19662121     ZGre    A    G        0      0        2 
   2   chr2_19662121     ZHar    A    G        0      0        2 
   2   chr2_19662121   Sample    A    G        0      0        2 
   2   chr2_19670407     AAsi    G    A        0      0        2 
   2   chr2_19670407     AKia    G    A        0      0        2 
   2   chr2_19670407     AOna    G    A        0      0        2 
   2   chr2_19670407     ASom    G    A        0      0        2 
   2   chr2_19670407     HCab    G    A        0      0        2 
   2   chr2_19670407     HPrz    G    A        0      0        2 
   2   chr2_19670407     ZBoe    G    A        0      0        2 
   2   chr2_19670407     ZGre    G    A      0.5      1        2 
   2   chr2_19670407     ZHar    G    A        0      0        2 
   2   chr2_19670407   Sample    G    A        0      0        2 
   2   chr2_19671320     AAsi    A    G        0      0        2 
   2   chr2_19671320     AKia    A    G        0      0        2 
   2   chr2_19671320     AOna    A    G        0      0        2 
   2   chr2_19671320     ASom    A    G        0      0        2 
   2   chr2_19671320     HCab    A    G        0      0        2 
   2   chr2_19671320     HPrz    A    G        0      0        2 
   2   chr2_19671320     ZBoe    A    G        1      2        2 
   2   chr2_19671320     ZGre    A    G        1      2        2 
   2   chr2_19671320     ZHar    A    G        1      2        2 
   2   chr2_19671320   Sample    A    G        0      0        2 
   2   chr2_19672212     AAsi    A    G        0      0        2 
   2   chr2_19672212     AKia    A    G        0      0        2 
   2   chr2_19672212     AOna    A    G        0      0        2 
   2   chr2_19672212     ASom    A    G        0      0        2 
   2   chr2_19672212     HCab    A    G        0      0        2 
   2   chr2_19672212     HPrz    A    G      0.5      1        2 
   2   chr2_19672212     ZBoe    A    G      0.5      1        2 
   2   chr2_19672212     ZGre    A    G        0      0        2 
   2   chr2_19672212     ZHar    A    G        0      0        2 
   2   chr2_19672212   Sample    A    G        0      0        2 
   2   chr2_19675962     AAsi    T    C        0      0        2 
   2   chr2_19675962     AKia    T    C        0      0        2 
   2   chr2_19675962     AOna    T    C        0      0        2 
   2   chr2_19675962     ASom    T    C        0      0        2 
   2   chr2_19675962     HCab    T    C        0      0        2 
   2   chr2_19675962     HPrz    T    C        0      0        2 
   2   chr2_19675962     ZBoe    T    C        0      0        2 
   2   chr2_19675962     ZGre    T    C        0      0        2 
   2   chr2_19675962     ZHar    T    C        1      2        2 
   2   chr2_19675962   Sample    T    C        0      0        2 
   2   chr2_19678615     AAsi    C    T        0      0        2 
   2   chr2_19678615     AKia    C    T      0.5      1        2 
   2   chr2_19678615     AOna    C    T        0      0        2 
   2   chr2_19678615     ASom    C    T        0      0        2 
   2   chr2_19678615     HCab    C    T        0      0        2 
   2   chr2_19678615     HPrz    C    T        0      0        2 
   2   chr2_19678615     ZBoe    C    T        0      0        2 
   2   chr2_19678615     ZGre    C    T        0      0        2 
   2   chr2_19678615     ZHar    C    T        0      0        2 
   2   chr2_19678615   Sample    C    T        0      0        2 
   2   chr2_19687350     AAsi    A    G        0      0        2 
   2   chr2_19687350     AKia    A    G      0.5      1        2 
   2   chr2_19687350     AOna    A    G        0      0        2 
   2   chr2_19687350     ASom    A    G        0      0        2 
   2   chr2_19687350     HCab    A    G        0      0        2 
   2   chr2_19687350     HPrz    A    G        0      0        2 
   2   chr2_19687350     ZBoe    A    G        0      0        2 
   2   chr2_19687350     ZGre    A    G        0      0        2 
   2   chr2_19687350     ZHar    A    G        0      0        2 
   2   chr2_19687350   Sample    A    G        0      0        2 
   2   chr2_19690233     AAsi    G    A        0      0        2 
   2   chr2_19690233     AKia    G    A        0      0        2 
   2   chr2_19690233     AOna    G    A        0      0        2 
   2   chr2_19690233     ASom    G    A        0      0        2 
   2   chr2_19690233     HCab    G    A        1      2        2 
   2   chr2_19690233     HPrz    G    A        1      2        2 
   2   chr2_19690233     ZBoe    G    A        0      0        2 
   2   chr2_19690233     ZGre    G    A        0      0        2 
   2   chr2_19690233     ZHar    G    A        0      0        2 
   2   chr2_19690233   Sample    G    A        0      0        2 
   2   chr2_19701707     AAsi    A    C        0      0        2 
   2   chr2_19701707     AKia    A    C        0      0        2 
   2   chr2_19701707     AOna    A    C        0      0        2 
   2   chr2_19701707     ASom    A    C        0      0        2 
   2   chr2_19701707     HCab    A    C        1      2        2 
   2   chr2_19701707     HPrz    A    C        1      2        2 
   2   chr2_19701707     ZBoe    A    C        0      0        2 
   2   chr2_19701707     ZGre    A    C        0      0        2 
   2   chr2_19701707     ZHar    A    C        0      0        2 
   2   chr2_19701707   Sample    A    C        0      0        2 
   2   chr2_19706762     AAsi    A    G        0      0        2 
   2   chr2_19706762     AKia    A    G        1      2        2 
   2   chr2_19706762     AOna    A    G        1      2        2 
   2   chr2_19706762     ASom    A    G        0      0        2 
   2   chr2_19706762     HCab    A    G        0      0        2 
   2   chr2_19706762     HPrz    A    G        0      0        2 
   2   chr2_19706762     ZBoe    A    G        0      0        2 
   2   chr2_19706762     ZGre    A    G        0      0        2 
   2   chr2_19706762     ZHar    A    G        0      0        2 
   2   chr2_19706762   Sample    A    G        0      0        2 
   2   chr2_19711769     AAsi    A    G        0      0        2 
   2   chr2_19711769     AKia    A    G        0      0        2 
   2   chr2_19711769     AOna    A    G        0      0        2 
   2   chr2_19711769     ASom    A    G        0      0        2 
   2   chr2_19711769     HCab    A    G        0      0        2 
   2   chr2_19711769     HPrz    A    G      0.5      1        2 
   2   chr2_19711769     ZBoe    A    G        0      0        2 
   2   chr2_19711769     ZGre    A    G        0      0        2 
   2   chr2_19711769     ZHar    A    G        0      0        2 
   2   chr2_19711769   Sample    A    G        0      0        2 
   2   chr2_19718978     AAsi    A    G        0      0        2 
   2   chr2_19718978     AKia    A    G        1      2        2 
   2   chr2_19718978     AOna    A    G        0      0        2 
   2   chr2_19718978     ASom    A    G        0      0        2 
   2   chr2_19718978     HCab    A    G        0      0        2 
   2   chr2_19718978     HPrz    A    G        0      0        2 
   2   chr2_19718978     ZBoe    A    G        0      0        2 
   2   chr2_19718978     ZGre    A    G        0      0        2 
   2   chr2_19718978     ZHar    A    G        0      0        2 
   2   chr2_19718978   Sample    A    G        0      0        2 
   2   chr2_19720663     AAsi    T    A        0      0        2 
   2   chr2_19720663     AKia    T    A        0      0        2 
   2   chr2_19720663     AOna    T    A        0      0        2 
   2   chr2_19720663     ASom    T    A        0      0        2 
   2   chr2_19720663     HCab    T    A        0      0        2 
   2   chr2_19720663     HPrz    T    A        0      0        2 
   2   chr2_19720663     ZBoe    T    A        1      2        2 
   2   chr2_19720663     ZGre    T    A        0      0        2 
   2   chr2_19720663     ZHar    T    A        0      0        2 
   2   chr2_19720663   Sample    T    A        0      0        2 
   2   chr2_19721981     AAsi    C    T        0      0        2 
   2   chr2_19721981     AKia    C    T        0      0        2 
   2   chr2_19721981     AOna    C    T        0      0        2 
   2   chr2_19721981     ASom    C    T        0      0        2 
   2   chr2_19721981     HCab    C    T        0      0        2 
   2   chr2_19721981     HPrz    C    T        0      0        2 
   2   chr2_19721981     ZBoe    C    T        1      2        2 
   2   chr2_19721981     ZGre    C    T        0      0        2 
   2   chr2_19721981     ZHar    C    T        0      0        2 
   2   chr2_19721981   Sample    C    T        0      0        2 
   2   chr2_19722226     AAsi    G    A        0      0        2 
   2   chr2_19722226     AKia    G    A        0      0        2 
   2   chr2_19722226     AOna    G    A        0      0        2 
   2   chr2_19722226     ASom    G    A        0      0        2 
   2   chr2_19722226     HCab    G    A        1      2        2 
   2   chr2_19722226     HPrz    G    A        1      2        2 
   2   chr2_19722226     ZBoe    G    A        0      0        2 
   2   chr2_19722226     ZGre    G    A        0      0        2 
   2   chr2_19722226     ZHar    G    A        0      0        2 
   2   chr2_19722226   Sample    G    A        0      0        2 
   2   chr2_19737766     AAsi    A    G        0      0        2 
   2   chr2_19737766     AKia    A    G        0      0        2 
   2   chr2_19737766     AOna    A    G        0      0        2 
   2   chr2_19737766     ASom    A    G        1      2        2 
   2   chr2_19737766     HCab    A    G        0      0        2 
   2   chr2_19737766     HPrz    A    G        0      0        2 
   2   chr2_19737766     ZBoe    A    G        0      0        2 
   2   chr2_19737766     ZGre    A    G        0      0        2 
   2   chr2_19737766     ZHar    A    G        0      0        2 
   2   chr2_19737766   Sample    A    G        0      0        2 
   2   chr2_19741260     AAsi    T    C        0      0        2 
   2   chr2_19741260     AKia    T    C        0      0        2 
   2   chr2_19741260     AOna    T    C        0      0        2 
   2   chr2_19741260     ASom    T    C        0      0        2 
   2   chr2_19741260     HCab    T    C        0      0        2 
   2   chr2_19741260     HPrz    T    C      0.5      1        2 
   2   chr2_19741260     ZBoe    T    C        0      0        2 
   2   chr2_19741260     ZGre    T    C        0      0        2 
   2   chr2_19741260     ZHar    T    C        0      0        2 
   2   chr2_19741260   Sample    T    C        0      0        2 
   2   chr2_19747439     AAsi    T    C        0      0        2 
   2   chr2_19747439     AKia    T    C      0.5      1        2 
   2   chr2_19747439     AOna    T    C        0      0        2 
   2   chr2_19747439     ASom    T    C        0      0        2 
   2   chr2_19747439     HCab    T    C        0      0        2 
   2   chr2_19747439     HPrz    T    C        0      0        2 
   2   chr2_19747439     ZBoe    T    C        0      0        2 
   2   chr2_19747439     ZGre    T    C        0      0        2 
   2   chr2_19747439     ZHar    T    C        0      0        2 
   2   chr2_19747439   Sample    T    C        0      0        2 
   2   chr2_19758870     AAsi    C    T        0      0        2 
   2   chr2_19758870     AKia    C    T        0      0        2 
   2   chr2_19758870     AOna    C    T        0      0        2 
   2   chr2_19758870     ASom    C    T        0      0        2 
   2   chr2_19758870     HCab    C    T        0      0        2 
   2   chr2_19758870     HPrz    C    T        0      0        2 
   2   chr2_19758870     ZBoe    C    T        0      0        2 
   2   chr2_19758870     ZGre    C    T      0.5      1        2 
   2   chr2_19758870     ZHar    C    T        0      0        2 
   2   chr2_19758870   Sample    C    T        0      0        2 
   2   chr2_19759711     AAsi    G    A        0      0        2 
   2   chr2_19759711     AKia    G    A      0.5      1        2 
   2   chr2_19759711     AOna    G    A        0      0        2 
   2   chr2_19759711     ASom    G    A        0      0        2 
   2   chr2_19759711     HCab    G    A        0      0        2 
   2   chr2_19759711     HPrz    G    A        0      0        2 
   2   chr2_19759711     ZBoe    G    A        0      0        2 
   2   chr2_19759711     ZGre    G    A        0      0        2 
   2   chr2_19759711     ZHar    G    A        0      0        2 
   2   chr2_19759711   Sample    G    A        0      0        2 
   2   chr2_19768649     AAsi    G    C        0      0        2 
   2   chr2_19768649     AKia    G    C        1      2        2 
   2   chr2_19768649     AOna    G    C        0      0        2 
   2   chr2_19768649     ASom    G    C        0      0        2 
   2   chr2_19768649     HCab    G    C        0      0        2 
   2   chr2_19768649     HPrz    G    C        0      0        2 
   2   chr2_19768649     ZBoe    G    C        0      0        2 
   2   chr2_19768649     ZGre    G    C        0      0        2 
   2   chr2_19768649     ZHar    G    C        0      0        2 
   2   chr2_19768649   Sample    G    C        0      0        2 
   2   chr2_19771381     AAsi    A    G        0      0        2 
   2   chr2_19771381     AKia    A    G        0      0        2 
   2   chr2_19771381     AOna    A    G        1      2        2 
   2   chr2_19771381     ASom    A    G        0      0        2 
   2   chr2_19771381     HCab    A    G        0      0        2 
   2   chr2_19771381     HPrz    A    G        0      0        2 
   2   chr2_19771381     ZBoe    A    G        0      0        2 
   2   chr2_19771381     ZGre    A    G        0      0        2 
   2   chr2_19771381     ZHar    A    G        0      0        2 
   2   chr2_19771381   Sample    A    G        0      0        2 
   2   chr2_19774990     AAsi    T    C        0      0        2 
   2   chr2_19774990     AKia    T    C        0      0        2 
   2   chr2_19774990     AOna    T    C        1      2        2 
   2   chr2_19774990     ASom    T    C        0      0        2 
   2   chr2_19774990     HCab    T    C        0      0        2 
   2   chr2_19774990     HPrz    T    C        0      0        2 
   2   chr2_19774990     ZBoe    T    C        0      0        2 
   2   chr2_19774990     ZGre    T    C        0      0        2 
   2   chr2_19774990     ZHar    T    C        0      0        2 
   2   chr2_19774990   Sample    T    C        0      0        2 
   2   chr2_19775368     AAsi    A    T        0      0        2 
   2   chr2_19775368     AKia    A    T        0      0        2 
   2   chr2_19775368     AOna    A    T        0      0        2 
   2   chr2_19775368     ASom    A    T        0      0        2 
   2   chr2_19775368     HCab    A    T        1      2        2 
   2   chr2_19775368     HPrz    A    T        1      2        2 
   2   chr2_19775368     ZBoe    A    T        0      0        2 
   2   chr2_19775368     ZGre    A    T        0      0        2 
   2   chr2_19775368     ZHar    A    T        0      0        2 
   2   chr2_19775368   Sample    A    T        0      0        2 
   2   chr2_19776583     AAsi    A    G        0      0        2 
   2   chr2_19776583     AKia    A    G        0      0        2 
   2   chr2_19776583     AOna    A    G        0      0        2 
   2   chr2_19776583     ASom    A    G        0      0        2 
   2   chr2_19776583     HCab    A    G        0      0        2 
   2   chr2_19776583     HPrz    A    G        0      0        2 
   2   chr2_19776583     ZBoe    A    G        0      0        2 
   2   chr2_19776583     ZGre    A    G      0.5      1        2 
   2   chr2_19776583     ZHar    A    G        0      0        2 
   2   chr2_19776583   Sample    A    G        0      0        2 
   2   chr2_19776584     AAsi    C    T        0      0        2 
   2   chr2_19776584     AKia    C    T        0      0        2 
   2   chr2_19776584     AOna    C    T        0      0        2 
   2   chr2_19776584     ASom    C    T        0      0        2 
   2   chr2_19776584     HCab    C    T        1      2        2 
   2   chr2_19776584     HPrz    C    T        1      2        2 
   2   chr2_19776584     ZBoe    C    T        0      0        2 
   2   chr2_19776584     ZGre    C    T        0      0        2 
   2   chr2_19776584     ZHar    C    T        0      0        2 
   2   chr2_19776584   Sample    C    T        0      0        2 
   2   chr2_19781079     AAsi    G    A        0      0        2 
   2   chr2_19781079     AKia    G    A        0      0        2 
   2   chr2_19781079     AOna    G    A        0      0        2 
   2   chr2_19781079     ASom    G    A        0      0        2 
   2   chr2_19781079     HCab    G    A        0      0        2 
   2   chr2_19781079     HPrz    G    A        0      0        2 
   2   chr2_19781079     ZBoe    G    A      0.5      1        2 
   2   chr2_19781079     ZGre    G    A        0      0        2 
   2   chr2_19781079     ZHar    G    A        1      2        2 
   2   chr2_19781079   Sample    G    A        0      0        2 
   2   chr2_19784350     AAsi    G    A        0      0        2 
   2   chr2_19784350     AKia    G    A        0      0        2 
   2   chr2_19784350     AOna    G    A        0      0        2 
   2   chr2_19784350     ASom    G    A        0      0        2 
   2   chr2_19784350     HCab    G    A        1      2        2 
   2   chr2_19784350     HPrz    G    A        1      2        2 
   2   chr2_19784350     ZBoe    G    A        0      0        2 
   2   chr2_19784350     ZGre    G    A        0      0        2 
   2   chr2_19784350     ZHar    G    A        0      0        2 
   2   chr2_19784350   Sample    G    A        0      0        2 
   2   chr2_19791556     AAsi    T    C        0      0        2 
   2   chr2_19791556     AKia    T    C        0      0        2 
   2   chr2_19791556     AOna    T    C        0      0        2 
   2   chr2_19791556     ASom    T    C        0      0        2 
   2   chr2_19791556     HCab    T    C        0      0        2 
   2   chr2_19791556     HPrz    T    C      0.5      1        2 
   2   chr2_19791556     ZBoe    T    C        0      0        2 
   2   chr2_19791556     ZGre    T    C        0      0        2 
   2   chr2_19791556     ZHar    T    C        0      0        2 
   2   chr2_19791556   Sample    T    C        0      0        2 
   2   chr2_19794368     AAsi    G    T        0      0        2 
   2   chr2_19794368     AKia    G    T        0      0        2 
   2   chr2_19794368     AOna    G    T        0      0        2 
   2   chr2_19794368     ASom    G    T        0      0        2 
   2   chr2_19794368     HCab    G    T        0      0        2 
   2   chr2_19794368     HPrz    G    T        0      0        2 
   2   chr2_19794368     ZBoe    G    T      0.5      1        2 
   2   chr2_19794368     ZGre    G    T        0      0        2 
   2   chr2_19794368     ZHar    G    T        1      2        2 
   2   chr2_19794368   Sample    G    T        0      0        2 
   2   chr2_19798162     AAsi    C    A        1      2        2 
   2   chr2_19798162     AKia    C    A        0      0        2 
   2   chr2_19798162     AOna    C    A        0      0        2 
   2   chr2_19798162     ASom    C    A        1      2        2 
   2   chr2_19798162     HCab    C    A        0      0        2 
   2   chr2_19798162     HPrz    C    A        0      0        2 
   2   chr2_19798162     ZBoe    C    A        0      0        2 
   2   chr2_19798162     ZGre    C    A        0      0        2 
   2   chr2_19798162     ZHar    C    A        0      0        2 
   2   chr2_19798162   Sample    C    A        1      2        2 
   2   chr2_19798569     AAsi    T    G      0.5      1        2 
   2   chr2_19798569     AKia    T    G        0      0        2 
   2   chr2_19798569     AOna    T    G        0      0        2 
   2   chr2_19798569     ASom    T    G        0      0        2 
   2   chr2_19798569     HCab    T    G        0      0        2 
   2   chr2_19798569     HPrz    T    G        0      0        2 
   2   chr2_19798569     ZBoe    T    G        0      0        2 
   2   chr2_19798569     ZGre    T    G        0      0        2 
   2   chr2_19798569     ZHar    T    G        0      0        2 
   2   chr2_19798569   Sample    T    G        0      0        2 
   2   chr2_19803162     AAsi    T    C        0      0        2 
   2   chr2_19803162     AKia    T    C        0      0        2 
   2   chr2_19803162     AOna    T    C        0      0        2 
   2   chr2_19803162     ASom    T    C        0      0        2 
   2   chr2_19803162     HCab    T    C        0      0        2 
   2   chr2_19803162     HPrz    T    C        0      0        2 
   2   chr2_19803162     ZBoe    T    C        0      0        2 
   2   chr2_19803162     ZGre    T    C      0.5      1        2 
   2   chr2_19803162     ZHar    T    C        0      0        2 
   2   chr2_19803162   Sample    T    C        0      0        2 
   2   chr2_19805127     AAsi    T    C        0      0        2 
   2   chr2_19805127     AKia    T    C        1      2        2 
   2   chr2_19805127     AOna    T    C        0      0        2 
   2   chr2_19805127     ASom    T    C        0      0        2 
   2   chr2_19805127     HCab    T    C        0      0        2 
   2   chr2_19805127     HPrz    T    C        0      0        2 
   2   chr2_19805127     ZBoe    T    C        0      0        2 
   2   chr2_19805127     ZGre    T    C        0      0        2 
   2   chr2_19805127     ZHar    T    C        0      0        2 
   2   chr2_19805127   Sample    T    C        0      0        2 
   2   chr2_19813280     AAsi    T    C        0      0        2 
   2   chr2_19813280     AKia    T    C        0      0        2 
   2   chr2_19813280     AOna    T    C        0      0        2 
   2   chr2_19813280     ASom    T    C        0      0        2 
   2   chr2_19813280     HCab    T    C        0      0        2 
   2   chr2_19813280     HPrz    T    C        0      0        2 
   2   chr2_19813280     ZBoe    T    C      0.5      1        2 
   2   chr2_19813280     ZGre    T    C        0      0        2 
   2   chr2_19813280     ZHar    T    C        0      0        2 
   2   chr2_19813280   Sample    T    C        0      0        2 
   2   chr2_19817341     AAsi    A    G        1      2        2 
   2   chr2_19817341     AKia    A    G        1      2        2 
   2   chr2_19817341     AOna    A    G        1      2        2 
   2   chr2_19817341     ASom    A    G        1      2        2 
   2   chr2_19817341     HCab    A    G        0      0        2 
   2   chr2_19817341     HPrz    A    G        0      0        2 
   2   chr2_19817341     ZBoe    A    G        0      0        2 
   2   chr2_19817341     ZGre    A    G        0      0        2 
   2   chr2_19817341     ZHar    A    G        0      0        2 
   2   chr2_19817341   Sample    A    G        1      2        2 
   2   chr2_19824065     AAsi    T    C        0      0        2 
   2   chr2_19824065     AKia    T    C        0      0        2 
   2   chr2_19824065     AOna    T    C        1      2        2 
   2   chr2_19824065     ASom    T    C        0      0        2 
   2   chr2_19824065     HCab    T    C        0      0        2 
   2   chr2_19824065     HPrz    T    C        0      0        2 
   2   chr2_19824065     ZBoe    T    C        0      0        2 
   2   chr2_19824065     ZGre    T    C        0      0        2 
   2   chr2_19824065     ZHar    T    C        0      0        2 
   2   chr2_19824065   Sample    T    C        0      0        2 
   2   chr2_19824179     AAsi    A    G      0.5      1        2 
   2   chr2_19824179     AKia    A    G        0      0        2 
   2   chr2_19824179     AOna    A    G        0      0        2 
   2   chr2_19824179     ASom    A    G        0      0        2 
   2   chr2_19824179     HCab    A    G        0      0        2 
   2   chr2_19824179     HPrz    A    G        0      0        2 
   2   chr2_19824179     ZBoe    A    G        0      0        2 
   2   chr2_19824179     ZGre    A    G        0      0        2 
   2   chr2_19824179     ZHar    A    G        0      0        2 
   2   chr2_19824179   Sample    A    G        1      2        2 
   2   chr2_19829793     AAsi    T    C        0      0        2 
   2   chr2_19829793     AKia    T    C        0      0        2 
   2   chr2_19829793     AOna    T    C        0      0        2 
   2   chr2_19829793     ASom    T    C        1      2        2 
   2   chr2_19829793     HCab    T    C        0      0        2 
   2   chr2_19829793     HPrz    T    C        0      0        2 
   2   chr2_19829793     ZBoe    T    C        0      0        2 
   2   chr2_19829793     ZGre    T    C        0      0        2 
   2   chr2_19829793     ZHar    T    C        0      0        2 
   2   chr2_19829793   Sample    T    C        0      0        2 
   2   chr2_19832740     AAsi    G    A        0      0        2 
   2   chr2_19832740     AKia    G    A        0      0        2 
   2   chr2_19832740     AOna    G    A        0      0        2 
   2   chr2_19832740     ASom    G    A        0      0        2 
   2   chr2_19832740     HCab    G    A        1      2        2 
   2   chr2_19832740     HPrz    G    A        1      2        2 
   2   chr2_19832740     ZBoe    G    A        0      0        2 
   2   chr2_19832740     ZGre    G    A        0      0        2 
   2   chr2_19832740     ZHar    G    A        0      0        2 
   2   chr2_19832740   Sample    G    A        0      0        2 
   2   chr2_19832887     AAsi    G    A        0      0        2 
   2   chr2_19832887     AKia    G    A        0      0        2 
   2   chr2_19832887     AOna    G    A      0.5      1        2 
   2   chr2_19832887     ASom    G    A        0      0        2 
   2   chr2_19832887     HCab    G    A        0      0        2 
   2   chr2_19832887     HPrz    G    A        0      0        2 
   2   chr2_19832887     ZBoe    G    A        0      0        2 
   2   chr2_19832887     ZGre    G    A        0      0        2 
   2   chr2_19832887     ZHar    G    A        0      0        2 
   2   chr2_19832887   Sample    G    A        0      0        2 
   2   chr2_19847744     AAsi    C    T        1      2        2 
   2   chr2_19847744     AKia    C    T        0      0        2 
   2   chr2_19847744     AOna    C    T        0      0        2 
   2   chr2_19847744     ASom    C    T        1      2        2 
   2   chr2_19847744     HCab    C    T        0      0        2 
   2   chr2_19847744     HPrz    C    T        0      0        2 
   2   chr2_19847744     ZBoe    C    T        0      0        2 
   2   chr2_19847744     ZGre    C    T        0      0        2 
   2   chr2_19847744     ZHar    C    T        0      0        2 
   2   chr2_19847744   Sample    C    T        1      2        2 
   2   chr2_19849754     AAsi    A    G        0      0        2 
   2   chr2_19849754     AKia    A    G        0      0        2 
   2   chr2_19849754     AOna    A    G        0      0        2 
   2   chr2_19849754     ASom    A    G        0      0        2 
   2   chr2_19849754     HCab    A    G        0      0        2 
   2   chr2_19849754     HPrz    A    G      0.5      1        2 
   2   chr2_19849754     ZBoe    A    G        0      0        2 
   2   chr2_19849754     ZGre    A    G        0      0        2 
   2   chr2_19849754     ZHar    A    G        0      0        2 
   2   chr2_19849754   Sample    A    G        0      0        2 
   2   chr2_19851349     AAsi    G    A        0      0        2 
   2   chr2_19851349     AKia    G    A        0      0        2 
   2   chr2_19851349     AOna    G    A        0      0        2 
   2   chr2_19851349     ASom    G    A        0      0        2 
   2   chr2_19851349     HCab    G    A        1      2        2 
   2   chr2_19851349     HPrz    G    A        1      2        2 
   2   chr2_19851349     ZBoe    G    A        0      0        2 
   2   chr2_19851349     ZGre    G    A        0      0        2 
   2   chr2_19851349     ZHar    G    A        0      0        2 
   2   chr2_19851349   Sample    G    A        0      0        2 
   2   chr2_19853203     AAsi    T    C        0      0        2 
   2   chr2_19853203     AKia    T    C        0      0        2 
   2   chr2_19853203     AOna    T    C        0      0        2 
   2   chr2_19853203     ASom    T    C        0      0        2 
   2   chr2_19853203     HCab    T    C        0      0        2 
   2   chr2_19853203     HPrz    T    C      0.5      1        2 
   2   chr2_19853203     ZBoe    T    C        0      0        2 
   2   chr2_19853203     ZGre    T    C        0      0        2 
   2   chr2_19853203     ZHar    T    C        0      0        2 
   2   chr2_19853203   Sample    T    C        0      0        2 
   2   chr2_19859199     AAsi    T    C        0      0        2 
   2   chr2_19859199     AKia    T    C        0      0        2 
   2   chr2_19859199     AOna    T    C        0      0        2 
   2   chr2_19859199     ASom    T    C        0      0        2 
   2   chr2_19859199     HCab    T    C        0      0        2 
   2   chr2_19859199     HPrz    T    C      0.5      1        2 
   2   chr2_19859199     ZBoe    T    C        0      0        2 
   2   chr2_19859199     ZGre    T    C        0      0        2 
   2   chr2_19859199     ZHar    T    C        0      0        2 
   2   chr2_19859199   Sample    T    C        0      0        2 
   2   chr2_19861845     AAsi    T    C        0      0        2 
   2   chr2_19861845     AKia    T    C        0      0        2 
   2   chr2_19861845     AOna    T    C        0      0        2 
   2   chr2_19861845     ASom    T    C        0      0        2 
   2   chr2_19861845     HCab    T    C        0      0        2 
   2   chr2_19861845     HPrz    T    C        0      0        2 
   2   chr2_19861845     ZBoe    T    C        0      0        2 
   2   chr2_19861845     ZGre    T    C        1      2        2 
   2   chr2_19861845     ZHar    T    C        0      0        2 
   2   chr2_19861845   Sample    T    C        0      0        2 
   2   chr2_19864086     AAsi    A    G        1      2        2 
   2   chr2_19864086     AKia    A    G        0      0        2 
   2   chr2_19864086     AOna    A    G        0      0        2 
   2   chr2_19864086     ASom    A    G        1      2        2 
   2   chr2_19864086     HCab    A    G        0      0        2 
   2   chr2_19864086     HPrz    A    G        0      0        2 
   2   chr2_19864086     ZBoe    A    G        0      0        2 
   2   chr2_19864086     ZGre    A    G        0      0        2 
   2   chr2_19864086     ZHar    A    G        0      0        2 
   2   chr2_19864086   Sample    A    G        1      2        2 
   2   chr2_19876105     AAsi    G    C        0      0        2 
   2   chr2_19876105     AKia    G    C        0      0        2 
   2   chr2_19876105     AOna    G    C        0      0        2 
   2   chr2_19876105     ASom    G    C        0      0        2 
   2   chr2_19876105     HCab    G    C        0      0        2 
   2   chr2_19876105     HPrz    G    C        0      0        2 
   2   chr2_19876105     ZBoe    G    C        1      2        2 
   2   chr2_19876105     ZGre    G    C        1      2        2 
   2   chr2_19876105     ZHar    G    C        1      2        2 
   2   chr2_19876105   Sample    G    C        0      0        2 
   2   chr2_19887502     AAsi    C    T        0      0        2 
   2   chr2_19887502     AKia    C    T        0      0        2 
   2   chr2_19887502     AOna    C    T        0      0        2 
   2   chr2_19887502     ASom    C    T        0      0        2 
   2   chr2_19887502     HCab    C    T        0      0        2 
   2   chr2_19887502     HPrz    C    T        0      0        2 
   2   chr2_19887502     ZBoe    C    T      0.5      1        2 
   2   chr2_19887502     ZGre    C    T        1      2        2 
   2   chr2_19887502     ZHar    C    T        1      2        2 
   2   chr2_19887502   Sample    C    T        0      0        2 
   2   chr2_19892911     AAsi    T    C        0      0        2 
   2   chr2_19892911     AKia    T    C        0      0        2 
   2   chr2_19892911     AOna    T    C      0.5      1        2 
   2   chr2_19892911     ASom    T    C        0      0        2 
   2   chr2_19892911     HCab    T    C        0      0        2 
   2   chr2_19892911     HPrz    T    C        0      0        2 
   2   chr2_19892911     ZBoe    T    C        0      0        2 
   2   chr2_19892911     ZGre    T    C        0      0        2 
   2   chr2_19892911     ZHar    T    C        0      0        2 
   2   chr2_19892911   Sample    T    C        0      0        2 
   2   chr2_19893509     AAsi    C    A        0      0        2 
   2   chr2_19893509     AKia    C    A        0      0        2 
   2   chr2_19893509     AOna    C    A        0      0        2 
   2   chr2_19893509     ASom    C    A        0      0        2 
   2   chr2_19893509     HCab    C    A        1      2        2 
   2   chr2_19893509     HPrz    C    A        1      2        2 
   2   chr2_19893509     ZBoe    C    A        0      0        2 
   2   chr2_19893509     ZGre    C    A        0      0        2 
   2   chr2_19893509     ZHar    C    A        0      0        2 
   2   chr2_19893509   Sample    C    A        0      0        2 
   2   chr2_19903180     AAsi    C    G        0      0        2 
   2   chr2_19903180     AKia    C    G        0      0        2 
   2   chr2_19903180     AOna    C    G        0      0        2 
   2   chr2_19903180     ASom    C    G        0      0        2 
   2   chr2_19903180     HCab    C    G        0      0        2 
   2   chr2_19903180     HPrz    C    G        0      0        2 
   2   chr2_19903180     ZBoe    C    G      0.5      1        2 
   2   chr2_19903180     ZGre    C    G        0      0        2 
   2   chr2_19903180     ZHar    C    G        0      0        2 
   2   chr2_19903180   Sample    C    G        0      0        2 
   2   chr2_19909722     AAsi    A    G        0      0        2 
   2   chr2_19909722     AKia    A    G        0      0        2 
   2   chr2_19909722     AOna    A    G        0      0        2 
   2   chr2_19909722     ASom    A    G        0      0        2 
   2   chr2_19909722     HCab    A    G        0      0        2 
   2   chr2_19909722     HPrz    A    G        0      0        2 
   2   chr2_19909722     ZBoe    A    G      0.5      1        2 
   2   chr2_19909722     ZGre    A    G        0      0        2 
   2   chr2_19909722     ZHar    A    G        0      0        2 
   2   chr2_19909722   Sample    A    G        0      0        2 
   2   chr2_19910148     AAsi    C    A        0      0        2 
   2   chr2_19910148     AKia    C    A        0      0        2 
   2   chr2_19910148     AOna    C    A        0      0        2 
   2   chr2_19910148     ASom    C    A        0      0        2 
   2   chr2_19910148     HCab    C    A        1      2        2 
   2   chr2_19910148     HPrz    C    A        1      2        2 
   2   chr2_19910148     ZBoe    C    A        0      0        2 
   2   chr2_19910148     ZGre    C    A        0      0        2 
   2   chr2_19910148     ZHar    C    A        0      0        2 
   2   chr2_19910148   Sample    C    A        0      0        2 
   2   chr2_19927192     AAsi    A    C        0      0        2 
   2   chr2_19927192     AKia    A    C        0      0        2 
   2   chr2_19927192     AOna    A    C        0      0        2 
   2   chr2_19927192     ASom    A    C        0      0        2 
   2   chr2_19927192     HCab    A    C        0      0        2 
   2   chr2_19927192     HPrz    A    C        0      0        2 
   2   chr2_19927192     ZBoe    A    C        0      0        2 
   2   chr2_19927192     ZGre    A    C        0      0        2 
   2   chr2_19927192     ZHar    A    C      0.5      1        2 
   2   chr2_19927192   Sample    A    C        0      0        2 
   2   chr2_19939396     AAsi    C    A        0      0        2 
   2   chr2_19939396     AKia    C    A        0      0        2 
   2   chr2_19939396     AOna    C    A        0      0        2 
   2   chr2_19939396     ASom    C    A        0      0        2 
   2   chr2_19939396     HCab    C    A        1      2        2 
   2   chr2_19939396     HPrz    C    A        1      2        2 
   2   chr2_19939396     ZBoe    C    A        0      0        2 
   2   chr2_19939396     ZGre    C    A        0      0        2 
   2   chr2_19939396     ZHar    C    A        0      0        2 
   2   chr2_19939396   Sample    C    A        0      0        2 
   2   chr2_19939783     AAsi    T    C        0      0        2 
   2   chr2_19939783     AKia    T    C        0      0        2 
   2   chr2_19939783     AOna    T    C        0      0        2 
   2   chr2_19939783     ASom    T    C        0      0        2 
   2   chr2_19939783     HCab    T    C      0.5      1        2 
   2   chr2_19939783     HPrz    T    C        0      0        2 
   2   chr2_19939783     ZBoe    T    C        0      0        2 
   2   chr2_19939783     ZGre    T    C        0      0        2 
   2   chr2_19939783     ZHar    T    C        0      0        2 
   2   chr2_19939783   Sample    T    C        0      0        2 
   2   chr2_19944199     AAsi    G    A        0      0        2 
   2   chr2_19944199     AKia    G    A        0      0        2 
   2   chr2_19944199     AOna    G    A        0      0        2 
   2   chr2_19944199     ASom    G    A        0      0        2 
   2   chr2_19944199     HCab    G    A      0.5      1        2 
   2   chr2_19944199     HPrz    G    A      0.5      1        2 
   2   chr2_19944199     ZBoe    G    A        0      0        2 
   2   chr2_19944199     ZGre    G    A        0      0        2 
   2   chr2_19944199     ZHar    G    A        0      0        2 
   2   chr2_19944199   Sample    G    A        0      0        2 
   2   chr2_19944845     AAsi    T    G        0      0        2 
   2   chr2_19944845     AKia    T    G        0      0        2 
   2   chr2_19944845     AOna    T    G        0      0        2 
   2   chr2_19944845     ASom    T    G        0      0        2 
   2   chr2_19944845     HCab    T    G        0      0        2 
   2   chr2_19944845     HPrz    T    G      0.5      1        2 
   2   chr2_19944845     ZBoe    T    G        0      0        2 
   2   chr2_19944845     ZGre    T    G        0      0        2 
   2   chr2_19944845     ZHar    T    G        0      0        2 
   2   chr2_19944845   Sample    T    G        0      0        2 
   2   chr2_19949583     AAsi    C    T        0      0        2 
   2   chr2_19949583     AKia    C    T        0      0        2 
   2   chr2_19949583     AOna    C    T        0      0        2 
   2   chr2_19949583     ASom    C    T        0      0        2 
   2   chr2_19949583     HCab    C    T        0      0        2 
   2   chr2_19949583     HPrz    C    T        0      0        2 
   2   chr2_19949583     ZBoe    C    T        0      0        2 
   2   chr2_19949583     ZGre    C    T        1      2        2 
   2   chr2_19949583     ZHar    C    T        0      0        2 
   2   chr2_19949583   Sample    C    T        0      0        2 
   2   chr2_19951116     AAsi    T    C        0      0        2 
   2   chr2_19951116     AKia    T    C        0      0        2 
   2   chr2_19951116     AOna    T    C        0      0        2 
   2   chr2_19951116     ASom    T    C        0      0        2 
   2   chr2_19951116     HCab    T    C        0      0        2 
   2   chr2_19951116     HPrz    T    C        0      0        2 
   2   chr2_19951116     ZBoe    T    C        0      0        2 
   2   chr2_19951116     ZGre    T    C        0      0        2 
   2   chr2_19951116     ZHar    T    C      0.5      1        2 
   2   chr2_19951116   Sample    T    C        0      0        2 
   2   chr2_19952959     AAsi    T    A        0      0        2 
   2   chr2_19952959     AKia    T    A        0      0        2 
   2   chr2_19952959     AOna    T    A        0      0        2 
   2   chr2_19952959     ASom    T    A        0      0        2 
   2   chr2_19952959     HCab    T    A      0.5      1        2 
   2   chr2_19952959     HPrz    T    A      0.5      1        2 
   2   chr2_19952959     ZBoe    T    A        0      0        2 
   2   chr2_19952959     ZGre    T    A        0      0        2 
   2   chr2_19952959     ZHar    T    A        0      0        2 
   2   chr2_19952959   Sample    T    A        0      0        2 
   2   chr2_19956227     AAsi    G    A        0      0        2 
   2   chr2_19956227     AKia    G    A        0      0        2 
   2   chr2_19956227     AOna    G    A        0      0        2 
   2   chr2_19956227     ASom    G    A        0      0        2 
   2   chr2_19956227     HCab    G    A      0.5      1        2 
   2   chr2_19956227     HPrz    G    A      0.5      1        2 
   2   chr2_19956227     ZBoe    G    A        0      0        2 
   2   chr2_19956227     ZGre    G    A        0      0        2 
   2   chr2_19956227     ZHar    G    A        0      0        2 
   2   chr2_19956227   Sample    G    A        0      0        2 
   2   chr2_19959691     AAsi    G    T        0      0        2 
   2   chr2_19959691     AKia    G    T      0.5      1        2 
   2   chr2_19959691     AOna    G    T        0      0        2 
   2   chr2_19959691     ASom    G    T        0      0        2 
   2   chr2_19959691     HCab    G    T        0      0        2 
   2   chr2_19959691     HPrz    G    T        0      0        2 
   2   chr2_19959691     ZBoe    G    T        0      0        2 
   2   chr2_19959691     ZGre    G    T        0      0        2 
   2   chr2_19959691     ZHar    G    T        0      0        2 
   2   chr2_19959691   Sample    G    T        0      0        2 
   2   chr2_19966454     AAsi    C    T        0      0        2 
   2   chr2_19966454     AKia    C    T      0.5      1        2 
   2   chr2_19966454     AOna    C    T        0      0        2 
   2   chr2_19966454     ASom    C    T        0      0        2 
   2   chr2_19966454     HCab    C    T        0      0        2 
   2   chr2_19966454     HPrz    C    T        0      0        2 
   2   chr2_19966454     ZBoe    C    T        0      0        2 
   2   chr2_19966454     ZGre    C    T        0      0        2 
   2   chr2_19966454     ZHar    C    T        0      0        2 
   2   chr2_19966454   Sample    C    T        0      0        2 
   2   chr2_19967885     AAsi    G    A        0      0        2 
   2   chr2_19967885     AKia    G    A        0      0        2 
   2   chr2_19967885     AOna    G    A        0      0        2 
   2   chr2_19967885     ASom    G    A        0      0        2 
   2   chr2_19967885     HCab    G    A        0      0        2 
   2   chr2_19967885     HPrz    G    A        0      0        2 
   2   chr2_19967885     ZBoe    G    A        1      2        2 
   2   chr2_19967885     ZGre    G    A        1      2        2 
   2   chr2_19967885     ZHar    G    A        1      2        2 
   2   chr2_19967885   Sample    G    A        0      0        2 
   2   chr2_19972335     AAsi    T    C        0      0        2 
   2   chr2_19972335     AKia    T    C        0      0        2 
   2   chr2_19972335     AOna    T    C        0      0        2 
   2   chr2_19972335     ASom    T    C        0      0        2 
   2   chr2_19972335     HCab    T    C        0      0        2 
   2   chr2_19972335     HPrz    T    C        0      0        2 
   2   chr2_19972335     ZBoe    T    C        0      0        2 
   2   chr2_19972335     ZGre    T    C        1      2        2 
   2   chr2_19972335     ZHar    T    C        0      0        2 
   2   chr2_19972335   Sample    T    C        0      0        2 
   2   chr2_19975051     AAsi    T    C        0      0        2 
   2   chr2_19975051     AKia    T    C        0      0        2 
   2   chr2_19975051     AOna    T    C        0      0        2 
   2   chr2_19975051     ASom    T    C        1      2        2 
   2   chr2_19975051     HCab    T    C        0      0        2 
   2   chr2_19975051     HPrz    T    C        0      0        2 
   2   chr2_19975051     ZBoe    T    C        0      0        2 
   2   chr2_19975051     ZGre    T    C        0      0        2 
   2   chr2_19975051     ZHar    T    C        1      2        2 
   2   chr2_19975051   Sample    T    C        0      0        2 
   2   chr2_19976857     AAsi    T    C        0      0        2 
   2   chr2_19976857     AKia    T    C        0      0        2 
   2   chr2_19976857     AOna    T    C        0      0        2 
   2   chr2_19976857     ASom    T    C        0      0        2 
   2   chr2_19976857     HCab    T    C      0.5      1        2 
   2   chr2_19976857     HPrz    T    C        0      0        2 
   2   chr2_19976857     ZBoe    T    C        0      0        2 
   2   chr2_19976857     ZGre    T    C        0      0        2 
   2   chr2_19976857     ZHar    T    C        0      0        2 
   2   chr2_19976857   Sample    T    C        0      0        2 
   2   chr2_19987402     AAsi    G    A        0      0        2 
   2   chr2_19987402     AKia    G    A        0      0        2 
   2   chr2_19987402     AOna    G    A        0      0        2 
   2   chr2_19987402     ASom    G    A        0      0        2 
   2   chr2_19987402     HCab    G    A        1      2        2 
   2   chr2_19987402     HPrz    G    A        1      2        2 
   2   chr2_19987402     ZBoe    G    A        0      0        2 
   2   chr2_19987402     ZGre    G    A        0      0        2 
   2   chr2_19987402     ZHar    G    A        0      0        2 
   2   chr2_19987402   Sample    G    A        0      0        2 
   2   chr2_19993574     AAsi    T    C        0      0        2 
   2   chr2_19993574     AKia    T    C        1      2        2 
   2   chr2_19993574     AOna    T    C        0      0        2 
   2   chr2_19993574     ASom    T    C        0      0        2 
   2   chr2_19993574     HCab    T    C        0      0        2 
   2   chr2_19993574     HPrz    T    C        0      0        2 
   2   chr2_19993574     ZBoe    T    C        1      2        2 
   2   chr2_19993574     ZGre    T    C        1      2        2 
   2   chr2_19993574     ZHar    T    C        1      2        2 
   2   chr2_19993574   Sample    T    C        0      0        2 
   2   chr2_19999101     AAsi    G    A        0      0        2 
   2   chr2_19999101     AKia    G    A        0      0        2 
   2   chr2_19999101     AOna    G    A        0      0        2 
   2   chr2_19999101     ASom    G    A        0      0        2 
   2   chr2_19999101     HCab    G    A        1      2        2 
   2   chr2_19999101     HPrz    G    A        1      2        2 
   2   chr2_19999101     ZBoe    G    A        0      0        2 
   2   chr2_19999101     ZGre    G    A        0      0        2 
   2   chr2_19999101     ZHar    G    A        0      0        2 
   2   chr2_19999101   Sample    G    A        0      0        2 
   2   chr2_20000466     AAsi    G    A        0      0        2 
   2   chr2_20000466     AKia    G    A        0      0        2 
   2   chr2_20000466     AOna    G    A        0      0        2 
   2   chr2_20000466     ASom    G    A        0      0        2 
   2   chr2_20000466     HCab    G    A        1      2        2 
   2   chr2_20000466     HPrz    G    A        1      2        2 
   2   chr2_20000466     ZBoe    G    A        0      0        2 
   2   chr2_20000466     ZGre    G    A        0      0        2 
   2   chr2_20000466     ZHar    G    A        0      0        2 
   2   chr2_20000466   Sample    G    A        0      0        2 
   2   chr2_20001991     AAsi    C    T        0      0        2 
   2   chr2_20001991     AKia    C    T        1      2        2 
   2   chr2_20001991     AOna    C    T      0.5      1        2 
   2   chr2_20001991     ASom    C    T        0      0        2 
   2   chr2_20001991     HCab    C    T        0      0        2 
   2   chr2_20001991     HPrz    C    T        0      0        2 
   2   chr2_20001991     ZBoe    C    T        1      2        2 
   2   chr2_20001991     ZGre    C    T        1      2        2 
   2   chr2_20001991     ZHar    C    T        1      2        2 
   2   chr2_20001991   Sample    C    T        0      0        2 
   2   chr2_20002117     AAsi    A    G        0      0        2 
   2   chr2_20002117     AKia    A    G        0      0        2 
   2   chr2_20002117     AOna    A    G        0      0        2 
   2   chr2_20002117     ASom    A    G        0      0        2 
   2   chr2_20002117     HCab    A    G        1      2        2 
   2   chr2_20002117     HPrz    A    G        1      2        2 
   2   chr2_20002117     ZBoe    A    G        0      0        2 
   2   chr2_20002117     ZGre    A    G        0      0        2 
   2   chr2_20002117     ZHar    A    G        0      0        2 
   2   chr2_20002117   Sample    A    G        0      0        2 
   2   chr2_20017674     AAsi    A    G        0      0        2 
   2   chr2_20017674     AKia    A    G        0      0        2 
   2   chr2_20017674     AOna    A    G      0.5      1        2 
   2   chr2_20017674     ASom    A    G        0      0        2 
   2   chr2_20017674     HCab    A    G        0      0        2 
   2   chr2_20017674     HPrz    A    G        0      0        2 
   2   chr2_20017674     ZBoe    A    G        0      0        2 
   2   chr2_20017674     ZGre    A    G        0      0        2 
   2   chr2_20017674     ZHar    A    G        0      0        2 
   2   chr2_20017674   Sample    A    G        0      0        2 
   2   chr2_20018866     AAsi    T    G        0      0        2 
   2   chr2_20018866     AKia    T    G        0      0        2 
   2   chr2_20018866     AOna    T    G        0      0        2 
   2   chr2_20018866     ASom    T    G        0      0        2 
   2   chr2_20018866     HCab    T    G        0      0        2 
   2   chr2_20018866     HPrz    T    G        0      0        2 
   2   chr2_20018866     ZBoe    T    G      0.5      1        2 
   2   chr2_20018866     ZGre    T    G        0      0        2 
   2   chr2_20018866     ZHar    T    G        0      0        2 
   2   chr2_20018866   Sample    T    G        0      0        2 
   2   chr2_20027341     AAsi    T    G        0      0        2 
   2   chr2_20027341     AKia    T    G        0      0        2 
   2   chr2_20027341     AOna    T    G        0      0        2 
   2   chr2_20027341     ASom    T    G        0      0        2 
   2   chr2_20027341     HCab    T    G        1      2        2 
   2   chr2_20027341     HPrz    T    G        1      2        2 
   2   chr2_20027341     ZBoe    T    G        0      0        2 
   2   chr2_20027341     ZGre    T    G        0      0        2 
   2   chr2_20027341     ZHar    T    G        0      0        2 
   2   chr2_20027341   Sample    T    G        0      0        2 
   2   chr2_20034358     AAsi    C    G        0      0        2 
   2   chr2_20034358     AKia    C    G        1      2        2 
   2   chr2_20034358     AOna    C    G        0      0        2 
   2   chr2_20034358     ASom    C    G        0      0        2 
   2   chr2_20034358     HCab    C    G        0      0        2 
   2   chr2_20034358     HPrz    C    G        0      0        2 
   2   chr2_20034358     ZBoe    C    G        0      0        2 
   2   chr2_20034358     ZGre    C    G        0      0        2 
   2   chr2_20034358     ZHar    C    G        0      0        2 
   2   chr2_20034358   Sample    C    G        0      0        2 
   2   chr2_20038460     AAsi    A    G        0      0        2 
   2   chr2_20038460     AKia    A    G        0      0        2 
   2   chr2_20038460     AOna    A    G      0.5      1        2 
   2   chr2_20038460     ASom    A    G        0      0        2 
   2   chr2_20038460     HCab    A    G        0      0        2 
   2   chr2_20038460     HPrz    A    G        0      0        2 
   2   chr2_20038460     ZBoe    A    G        0      0        2 
   2   chr2_20038460     ZGre    A    G        0      0        2 
   2   chr2_20038460     ZHar    A    G        1      2        2 
   2   chr2_20038460   Sample    A    G        0      0        2 
   2   chr2_20039461     AAsi    C    T        0      0        2 
   2   chr2_20039461     AKia    C    T        0      0        2 
   2   chr2_20039461     AOna    C    T        0      0        2 
   2   chr2_20039461     ASom    C    T        0      0        2 
   2   chr2_20039461     HCab    C    T        0      0        2 
   2   chr2_20039461     HPrz    C    T        0      0        2 
   2   chr2_20039461     ZBoe    C    T        0      0        2 
   2   chr2_20039461     ZGre    C    T      0.5      1        2 
   2   chr2_20039461     ZHar    C    T        0      0        2 
   2   chr2_20039461   Sample    C    T        0      0        2 
   2   chr2_20047206     AAsi    A    G        0      0        2 
   2   chr2_20047206     AKia    A    G        0      0        2 
   2   chr2_20047206     AOna    A    G        0      0        2 
   2   chr2_20047206     ASom    A    G        0      0        2 
   2   chr2_20047206     HCab    A    G        0      0        2 
   2   chr2_20047206     HPrz    A    G        0      0        2 
   2   chr2_20047206     ZBoe    A    G      0.5      1        2 
   2   chr2_20047206     ZGre    A    G        0      0        2 
   2   chr2_20047206     ZHar    A    G        0      0        2 
   2   chr2_20047206   Sample    A    G        0      0        2 
   2   chr2_20051932     AAsi    G    A        0      0        2 
   2   chr2_20051932     AKia    G    A        0      0        2 
   2   chr2_20051932     AOna    G    A        0      0        2 
   2   chr2_20051932     ASom    G    A        0      0        2 
   2   chr2_20051932     HCab    G    A      0.5      1        2 
   2   chr2_20051932     HPrz    G    A        0      0        2 
   2   chr2_20051932     ZBoe    G    A        0      0        2 
   2   chr2_20051932     ZGre    G    A        0      0        2 
   2   chr2_20051932     ZHar    G    A        0      0        2 
   2   chr2_20051932   Sample    G    A        0      0        2 
   2   chr2_20067721     AAsi    A    G        0      0        2 
   2   chr2_20067721     AKia    A    G        1      2        2 
   2   chr2_20067721     AOna    A    G        0      0        2 
   2   chr2_20067721     ASom    A    G        0      0        2 
   2   chr2_20067721     HCab    A    G        0      0        2 
   2   chr2_20067721     HPrz    A    G        0      0        2 
   2   chr2_20067721     ZBoe    A    G        0      0        2 
   2   chr2_20067721     ZGre    A    G        0      0        2 
   2   chr2_20067721     ZHar    A    G        0      0        2 
   2   chr2_20067721   Sample    A    G        0      0        2 
   2   chr2_20068608     AAsi    A    G        0      0        2 
   2   chr2_20068608     AKia    A    G        0      0        2 
   2   chr2_20068608     AOna    A    G        0      0        2 
   2   chr2_20068608     ASom    A    G        0      0        2 
   2   chr2_20068608     HCab    A    G        0      0        2 
   2   chr2_20068608     HPrz    A    G        0      0        2 
   2   chr2_20068608     ZBoe    A    G        0      0        2 
   2   chr2_20068608     ZGre    A    G      0.5      1        2 
   2   chr2_20068608     ZHar    A    G        0      0        2 
   2   chr2_20068608   Sample    A    G        0      0        2 
   2   chr2_20073063     AAsi    G    A        0      0        2 
   2   chr2_20073063     AKia    G    A        0      0        2 
   2   chr2_20073063     AOna    G    A        0      0        2 
   2   chr2_20073063     ASom    G    A        0      0        2 
   2   chr2_20073063     HCab    G    A        0      0        2 
   2   chr2_20073063     HPrz    G    A        0      0        2 
   2   chr2_20073063     ZBoe    G    A      0.5      1        2 
   2   chr2_20073063     ZGre    G    A        1      2        2 
   2   chr2_20073063     ZHar    G    A        0      0        2 
   2   chr2_20073063   Sample    G    A        0      0        2 
   2   chr2_20073566     AAsi    A    G        0      0        2 
   2   chr2_20073566     AKia    A    G        0      0        2 
   2   chr2_20073566     AOna    A    G        0      0        2 
   2   chr2_20073566     ASom    A    G        0      0        2 
   2   chr2_20073566     HCab    A    G        1      2        2 
   2   chr2_20073566     HPrz    A    G        1      2        2 
   2   chr2_20073566     ZBoe    A    G        0      0        2 
   2   chr2_20073566     ZGre    A    G        0      0        2 
   2   chr2_20073566     ZHar    A    G        0      0        2 
   2   chr2_20073566   Sample    A    G        0      0        2 
   2   chr2_20073946     AAsi    C    T        0      0        2 
   2   chr2_20073946     AKia    C    T        0      0        2 
   2   chr2_20073946     AOna    C    T        0      0        2 
   2   chr2_20073946     ASom    C    T        0      0        2 
   2   chr2_20073946     HCab    C    T        1      2        2 
   2   chr2_20073946     HPrz    C    T        1      2        2 
   2   chr2_20073946     ZBoe    C    T        0      0        2 
   2   chr2_20073946     ZGre    C    T        0      0        2 
   2   chr2_20073946     ZHar    C    T        0      0        2 
   2   chr2_20073946   Sample    C    T        0      0        2 
   2   chr2_20074164     AAsi    C    T        0      0        2 
   2   chr2_20074164     AKia    C    T        0      0        2 
   2   chr2_20074164     AOna    C    T        0      0        2 
   2   chr2_20074164     ASom    C    T        0      0        2 
   2   chr2_20074164     HCab    C    T        0      0        2 
   2   chr2_20074164     HPrz    C    T        0      0        2 
   2   chr2_20074164     ZBoe    C    T        0      0        2 
   2   chr2_20074164     ZGre    C    T      0.5      1        2 
   2   chr2_20074164     ZHar    C    T        0      0        2 
   2   chr2_20074164   Sample    C    T        0      0        2 
   2   chr2_20075201     AAsi    T    C        0      0        2 
   2   chr2_20075201     AKia    T    C        0      0        2 
   2   chr2_20075201     AOna    T    C        0      0        2 
   2   chr2_20075201     ASom    T    C        0      0        2 
   2   chr2_20075201     HCab    T    C        0      0        2 
   2   chr2_20075201     HPrz    T    C      0.5      1        2 
   2   chr2_20075201     ZBoe    T    C        0      0        2 
   2   chr2_20075201     ZGre    T    C        0      0        2 
   2   chr2_20075201     ZHar    T    C        0      0        2 
   2   chr2_20075201   Sample    T    C        0      0        2 
   2   chr2_20076263     AAsi    G    A        0      0        2 
   2   chr2_20076263     AKia    G    A        0      0        2 
   2   chr2_20076263     AOna    G    A        0      0        2 
   2   chr2_20076263     ASom    G    A        0      0        2 
   2   chr2_20076263     HCab    G    A        0      0        2 
   2   chr2_20076263     HPrz    G    A        0      0        2 
   2   chr2_20076263     ZBoe    G    A      0.5      1        2 
   2   chr2_20076263     ZGre    G    A        0      0        2 
   2   chr2_20076263     ZHar    G    A        0      0        2 
   2   chr2_20076263   Sample    G    A        0      0        2 
   2   chr2_20079407     AAsi    A    G        0      0        2 
   2   chr2_20079407     AKia    A    G        0      0        2 
   2   chr2_20079407     AOna    A    G        0      0        2 
   2   chr2_20079407     ASom    A    G        0      0        2 
   2   chr2_20079407     HCab    A    G        0      0        2 
   2   chr2_20079407     HPrz    A    G        0      0        2 
   2   chr2_20079407     ZBoe    A    G        1      2        2 
   2   chr2_20079407     ZGre    A    G        0      0        2 
   2   chr2_20079407     ZHar    A    G        0      0        2 
   2   chr2_20079407   Sample    A    G        0      0        2 
   2   chr2_20082704     AAsi    T    C        0      0        2 
   2   chr2_20082704     AKia    T    C        0      0        2 
   2   chr2_20082704     AOna    T    C        0      0        2 
   2   chr2_20082704     ASom    T    C        0      0        2 
   2   chr2_20082704     HCab    T    C        0      0        2 
   2   chr2_20082704     HPrz    T    C        0      0        2 
   2   chr2_20082704     ZBoe    T    C        0      0        2 
   2   chr2_20082704     ZGre    T    C        1      2        2 
   2   chr2_20082704     ZHar    T    C        0      0        2 
   2   chr2_20082704   Sample    T    C        0      0        2 
   2   chr2_20087106     AAsi    T    A        0      0        2 
   2   chr2_20087106     AKia    T    A        0      0        2 
   2   chr2_20087106     AOna    T    A        0      0        2 
   2   chr2_20087106     ASom    T    A        0      0        2 
   2   chr2_20087106     HCab    T    A      0.5      1        2 
   2   chr2_20087106     HPrz    T    A        0      0        2 
   2   chr2_20087106     ZBoe    T    A        0      0        2 
   2   chr2_20087106     ZGre    T    A        0      0        2 
   2   chr2_20087106     ZHar    T    A        0      0        2 
   2   chr2_20087106   Sample    T    A        0      0        2 
   2   chr2_20087740     AAsi    C    T        0      0        2 
   2   chr2_20087740     AKia    C    T        0      0        2 
   2   chr2_20087740     AOna    C    T        0      0        2 
   2   chr2_20087740     ASom    C    T        0      0        2 
   2   chr2_20087740     HCab    C    T      0.5      1        2 
   2   chr2_20087740     HPrz    C    T      0.5      1        2 
   2   chr2_20087740     ZBoe    C    T        0      0        2 
   2   chr2_20087740     ZGre    C    T        0      0        2 
   2   chr2_20087740     ZHar    C    T        0      0        2 
   2   chr2_20087740   Sample    C    T        0      0        2 
   2   chr2_20093690     AAsi    T    C        0      0        2 
   2   chr2_20093690     AKia    T    C        0      0        2 
   2   chr2_20093690     AOna    T    C        0      0        2 
   2   chr2_20093690     ASom    T    C        0      0        2 
   2   chr2_20093690     HCab    T    C        1      2        2 
   2   chr2_20093690     HPrz    T    C        1      2        2 
   2   chr2_20093690     ZBoe    T    C        0      0        2 
   2   chr2_20093690     ZGre    T    C        0      0        2 
   2   chr2_20093690     ZHar    T    C        0      0        2 
   2   chr2_20093690   Sample    T    C        0      0        2 
   2   chr2_20093914     AAsi    A    G        0      0        2 
   2   chr2_20093914     AKia    A    G        0      0        2 
   2   chr2_20093914     AOna    A    G        0      0        2 
   2   chr2_20093914     ASom    A    G        0      0        2 
   2   chr2_20093914     HCab    A    G        0      0        2 
   2   chr2_20093914     HPrz    A    G        0      0        2 
   2   chr2_20093914     ZBoe    A    G        1      2        2 
   2   chr2_20093914     ZGre    A    G        1      2        2 
   2   chr2_20093914     ZHar    A    G        1      2        2 
   2   chr2_20093914   Sample    A    G        0      0        2 
   2   chr2_20095222     AAsi    T    C        0      0        2 
   2   chr2_20095222     AKia    T    C        0      0        2 
   2   chr2_20095222     AOna    T    C      0.5      1        2 
   2   chr2_20095222     ASom    T    C        0      0        2 
   2   chr2_20095222     HCab    T    C        0      0        2 
   2   chr2_20095222     HPrz    T    C        0      0        2 
   2   chr2_20095222     ZBoe    T    C        0      0        2 
   2   chr2_20095222     ZGre    T    C        0      0        2 
   2   chr2_20095222     ZHar    T    C        0      0        2 
   2   chr2_20095222   Sample    T    C        0      0        2 
   2   chr2_20097987     AAsi    T    C        0      0        2 
   2   chr2_20097987     AKia    T    C        0      0        2 
   2   chr2_20097987     AOna    T    C        0      0        2 
   2   chr2_20097987     ASom    T    C        1      2        2 
   2   chr2_20097987     HCab    T    C        0      0        2 
   2   chr2_20097987     HPrz    T    C        0      0        2 
   2   chr2_20097987     ZBoe    T    C        0      0        2 
   2   chr2_20097987     ZGre    T    C        0      0        2 
   2   chr2_20097987     ZHar    T    C        0      0        2 
   2   chr2_20097987   Sample    T    C        0      0        2 
   2   chr2_20097995     AAsi    G    T        0      0        2 
   2   chr2_20097995     AKia    G    T        0      0        2 
   2   chr2_20097995     AOna    G    T        0      0        2 
   2   chr2_20097995     ASom    G    T        1      2        2 
   2   chr2_20097995     HCab    G    T        0      0        2 
   2   chr2_20097995     HPrz    G    T        0      0        2 
   2   chr2_20097995     ZBoe    G    T        0      0        2 
   2   chr2_20097995     ZGre    G    T        0      0        2 
   2   chr2_20097995     ZHar    G    T        0      0        2 
   2   chr2_20097995   Sample    G    T        0      0        2 
   2   chr2_20103430     AAsi    C    A        0      0        2 
   2   chr2_20103430     AKia    C    A        0      0        2 
   2   chr2_20103430     AOna    C    A        0      0        2 
   2   chr2_20103430     ASom    C    A        0      0        2 
   2   chr2_20103430     HCab    C    A        1      2        2 
   2   chr2_20103430     HPrz    C    A        1      2        2 
   2   chr2_20103430     ZBoe    C    A        0      0        2 
   2   chr2_20103430     ZGre    C    A        0      0        2 
   2   chr2_20103430     ZHar    C    A        0      0        2 
   2   chr2_20103430   Sample    C    A        0      0        2 
   2   chr2_20112192     AAsi    G    A        0      0        2 
   2   chr2_20112192     AKia    G    A        0      0        2 
   2   chr2_20112192     AOna    G    A        0      0        2 
   2   chr2_20112192     ASom    G    A        0      0        2 
   2   chr2_20112192     HCab    G    A        0      0        2 
   2   chr2_20112192     HPrz    G    A        0      0        2 
   2   chr2_20112192     ZBoe    G    A        1      2        2 
   2   chr2_20112192     ZGre    G    A        0      0        2 
   2   chr2_20112192     ZHar    G    A        0      0        2 
   2   chr2_20112192   Sample    G    A        0      0        2 
   2   chr2_20119765     AAsi    C    A        0      0        2 
   2   chr2_20119765     AKia    C    A        0      0        2 
   2   chr2_20119765     AOna    C    A        0      0        2 
   2   chr2_20119765     ASom    C    A        0      0        2 
   2   chr2_20119765     HCab    C    A        0      0        2 
   2   chr2_20119765     HPrz    C    A        0      0        2 
   2   chr2_20119765     ZBoe    C    A        0      0        2 
   2   chr2_20119765     ZGre    C    A      0.5      1        2 
   2   chr2_20119765     ZHar    C    A        0      0        2 
   2   chr2_20119765   Sample    C    A        0      0        2 
   2   chr2_20123507     AAsi    T    C      0.5      1        2 
   2   chr2_20123507     AKia    T    C        1      2        2 
   2   chr2_20123507     AOna    T    C        1      2        2 
   2   chr2_20123507     ASom    T    C        1      2        2 
   2   chr2_20123507     HCab    T    C        0      0        2 
   2   chr2_20123507     HPrz    T    C        0      0        2 
   2   chr2_20123507     ZBoe    T    C        0      0        2 
   2   chr2_20123507     ZGre    T    C        0      0        2 
   2   chr2_20123507     ZHar    T    C        0      0        2 
   2   chr2_20123507   Sample    T    C        1      2        2 
   2   chr2_20127558     AAsi    T    C        0      0        2 
   2   chr2_20127558     AKia    T    C      0.5      1        2 
   2   chr2_20127558     AOna    T    C        0      0        2 
   2   chr2_20127558     ASom    T    C        0      0        2 
   2   chr2_20127558     HCab    T    C        0      0        2 
   2   chr2_20127558     HPrz    T    C        0      0        2 
   2   chr2_20127558     ZBoe    T    C        0      0        2 
   2   chr2_20127558     ZGre    T    C        0      0        2 
   2   chr2_20127558     ZHar    T    C        0      0        2 
   2   chr2_20127558   Sample    T    C        0      0        2 
   2   chr2_20141089     AAsi    T    C      0.5      1        2 
   2   chr2_20141089     AKia    T    C        0      0        2 
   2   chr2_20141089     AOna    T    C        0      0        2 
   2   chr2_20141089     ASom    T    C        0      0        2 
   2   chr2_20141089     HCab    T    C        1      2        2 
   2   chr2_20141089     HPrz    T    C        1      2        2 
   2   chr2_20141089     ZBoe    T    C        0      0        2 
   2   chr2_20141089     ZGre    T    C        0      0        2 
   2   chr2_20141089     ZHar    T    C        0      0        2 
   2   chr2_20141089   Sample    T    C        0      0        2 
   2   chr2_20149832     AAsi    A    G        0      0        2 
   2   chr2_20149832     AKia    A    G        0      0        2 
   2   chr2_20149832     AOna    A    G        0      0        2 
   2   chr2_20149832     ASom    A    G        0      0        2 
   2   chr2_20149832     HCab    A    G        1      2        2 
   2   chr2_20149832     HPrz    A    G        1      2        2 
   2   chr2_20149832     ZBoe    A    G        0      0        2 
   2   chr2_20149832     ZGre    A    G        0      0        2 
   2   chr2_20149832     ZHar    A    G        0      0        2 
   2   chr2_20149832   Sample    A    G        0      0        2 
   2   chr2_20154175     AAsi    C    T        0      0        2 
   2   chr2_20154175     AKia    C    T        0      0        2 
   2   chr2_20154175     AOna    C    T        0      0        2 
   2   chr2_20154175     ASom    C    T        0      0        2 
   2   chr2_20154175     HCab    C    T        1      2        2 
   2   chr2_20154175     HPrz    C    T        1      2        2 
   2   chr2_20154175     ZBoe    C    T        0      0        2 
   2   chr2_20154175     ZGre    C    T        0      0        2 
   2   chr2_20154175     ZHar    C    T        0      0        2 
   2   chr2_20154175   Sample    C    T        0      0        2 
   2   chr2_20154300     AAsi    T    C        0      0        2 
   2   chr2_20154300     AKia    T    C        0      0        2 
   2   chr2_20154300     AOna    T    C        0      0        2 
   2   chr2_20154300     ASom    T    C        0      0        2 
   2   chr2_20154300     HCab    T    C        1      2        2 
   2   chr2_20154300     HPrz    T    C        1      2        2 
   2   chr2_20154300     ZBoe    T    C        0      0        2 
   2   chr2_20154300     ZGre    T    C        0      0        2 
   2   chr2_20154300     ZHar    T    C        0      0        2 
   2   chr2_20154300   Sample    T    C        0      0        2 
   2   chr2_20157963     AAsi    A    C        1      2        2 
   2   chr2_20157963     AKia    A    C        0      0        2 
   2   chr2_20157963     AOna    A    C        0      0        2 
   2   chr2_20157963     ASom    A    C        1      2        2 
   2   chr2_20157963     HCab    A    C        0      0        2 
   2   chr2_20157963     HPrz    A    C        0      0        2 
   2   chr2_20157963     ZBoe    A    C        0      0        2 
   2   chr2_20157963     ZGre    A    C        0      0        2 
   2   chr2_20157963     ZHar    A    C        0      0        2 
   2   chr2_20157963   Sample    A    C        1      2        2 
   2   chr2_20159606     AAsi    C    G      0.5      1        2 
   2   chr2_20159606     AKia    C    G        0      0        2 
   2   chr2_20159606     AOna    C    G        0      0        2 
   2   chr2_20159606     ASom    C    G        0      0        2 
   2   chr2_20159606     HCab    C    G        0      0        2 
   2   chr2_20159606     HPrz    C    G        0      0        2 
   2   chr2_20159606     ZBoe    C    G        0      0        2 
   2   chr2_20159606     ZGre    C    G        0      0        2 
   2   chr2_20159606     ZHar    C    G        0      0        2 
   2   chr2_20159606   Sample    C    G        0      0        2 
   2   chr2_20162796     AAsi    A    G        0      0        2 
   2   chr2_20162796     AKia    A    G        0      0        2 
   2   chr2_20162796     AOna    A    G      0.5      1        2 
   2   chr2_20162796     ASom    A    G        0      0        2 
   2   chr2_20162796     HCab    A    G        0      0        2 
   2   chr2_20162796     HPrz    A    G        0      0        2 
   2   chr2_20162796     ZBoe    A    G        0      0        2 
   2   chr2_20162796     ZGre    A    G        0      0        2 
   2   chr2_20162796     ZHar    A    G        0      0        2 
   2   chr2_20162796   Sample    A    G        0      0        2 
   2   chr2_20170444     AAsi    T    C        0      0        2 
   2   chr2_20170444     AKia    T    C        0      0        2 
   2   chr2_20170444     AOna    T    C        0      0        2 
   2   chr2_20170444     ASom    T    C        0      0        2 
   2   chr2_20170444     HCab    T    C        0      0        2 
   2   chr2_20170444     HPrz    T    C        0      0        2 
   2   chr2_20170444     ZBoe    T    C        0      0        2 
   2   chr2_20170444     ZGre    T    C        0      0        2 
   2   chr2_20170444     ZHar    T    C        1      2        2 
   2   chr2_20170444   Sample    T    C        0      0        2 
   2   chr2_20179136     AAsi    A    G        0      0        2 
   2   chr2_20179136     AKia    A    G        1      2        2 
   2   chr2_20179136     AOna    A    G      0.5      1        2 
   2   chr2_20179136     ASom    A    G        0      0        2 
   2   chr2_20179136     HCab    A    G        0      0        2 
   2   chr2_20179136     HPrz    A    G        0      0        2 
   2   chr2_20179136     ZBoe    A    G        0      0        2 
   2   chr2_20179136     ZGre    A    G        0      0        2 
   2   chr2_20179136     ZHar    A    G        0      0        2 
   2   chr2_20179136   Sample    A    G        0      0        2 
   2   chr2_20180506     AAsi    A    G        0      0        2 
   2   chr2_20180506     AKia    A    G        0      0        2 
   2   chr2_20180506     AOna    A    G        0      0        2 
   2   chr2_20180506     ASom    A    G        0      0        2 
   2   chr2_20180506     HCab    A    G        0      0        2 
   2   chr2_20180506     HPrz    A    G        0      0        2 
   2   chr2_20180506     ZBoe    A    G      0.5      1        2 
   2   chr2_20180506     ZGre    A    G        0      0        2 
   2   chr2_20180506     ZHar    A    G        0      0        2 
   2   chr2_20180506   Sample    A    G        0      0        2 
   2   chr2_20181176     AAsi    G    A        0      0        2 
   2   chr2_20181176     AKia    G    A        0      0        2 
   2   chr2_20181176     AOna    G    A        0      0        2 
   2   chr2_20181176     ASom    G    A        0      0        2 
   2   chr2_20181176     HCab    G    A        0      0        2 
   2   chr2_20181176     HPrz    G    A        0      0        2 
   2   chr2_20181176     ZBoe    G    A        0      0        2 
   2   chr2_20181176     ZGre    G    A        1      2        2 
   2   chr2_20181176     ZHar    G    A        0      0        2 
   2   chr2_20181176   Sample    G    A        0      0        2 
   2   chr2_20182609     AAsi    C    T        0      0        2 
   2   chr2_20182609     AKia    C    T        0      0        2 
   2   chr2_20182609     AOna    C    T        0      0        2 
   2   chr2_20182609     ASom    C    T        0      0        2 
   2   chr2_20182609     HCab    C    T        0      0        2 
   2   chr2_20182609     HPrz    C    T        0      0        2 
   2   chr2_20182609     ZBoe    C    T        0      0        2 
   2   chr2_20182609     ZGre    C    T        0      0        2 
   2   chr2_20182609     ZHar    C    T        1      2        2 
   2   chr2_20182609   Sample    C    T        0      0        2 
   2   chr2_20188780     AAsi    C    T        0      0        2 
   2   chr2_20188780     AKia    C    T        1      2        2 
   2   chr2_20188780     AOna    C    T        0      0        2 
   2   chr2_20188780     ASom    C    T        0      0        2 
   2   chr2_20188780     HCab    C    T        0      0        2 
   2   chr2_20188780     HPrz    C    T        0      0        2 
   2   chr2_20188780     ZBoe    C    T        0      0        2 
   2   chr2_20188780     ZGre    C    T        0      0        2 
   2   chr2_20188780     ZHar    C    T        0      0        2 
   2   chr2_20188780   Sample    C    T        0      0        2 
   2   chr2_20190838     AAsi    G    A        0      0        2 
   2   chr2_20190838     AKia    G    A        0      0        2 
   2   chr2_20190838     AOna    G    A      0.5      1        2 
   2   chr2_20190838     ASom    G    A        0      0        2 
   2   chr2_20190838     HCab    G    A        0      0        2 
   2   chr2_20190838     HPrz    G    A        0      0        2 
   2   chr2_20190838     ZBoe    G    A        0      0        2 
   2   chr2_20190838     ZGre    G    A        0      0        2 
   2   chr2_20190838     ZHar    G    A        0      0        2 
   2   chr2_20190838   Sample    G    A        0      0        2 
   2   chr2_20192982     AAsi    C    G        0      0        2 
   2   chr2_20192982     AKia    C    G        0      0        2 
   2   chr2_20192982     AOna    C    G        0      0        2 
   2   chr2_20192982     ASom    C    G        0      0        2 
   2   chr2_20192982     HCab    C    G      0.5      1        2 
   2   chr2_20192982     HPrz    C    G        1      2        2 
   2   chr2_20192982     ZBoe    C    G        0      0        2 
   2   chr2_20192982     ZGre    C    G        0      0        2 
   2   chr2_20192982     ZHar    C    G        0      0        2 
   2   chr2_20192982   Sample    C    G        0      0        2 
   2   chr2_20194629     AAsi    A    G        0      0        2 
   2   chr2_20194629     AKia    A    G        0      0        2 
   2   chr2_20194629     AOna    A    G        0      0        2 
   2   chr2_20194629     ASom    A    G        0      0        2 
   2   chr2_20194629     HCab    A    G        1      2        2 
   2   chr2_20194629     HPrz    A    G        1      2        2 
   2   chr2_20194629     ZBoe    A    G        0      0        2 
   2   chr2_20194629     ZGre    A    G        0      0        2 
   2   chr2_20194629     ZHar    A    G        0      0        2 
   2   chr2_20194629   Sample    A    G        0      0        2 
   2   chr2_20203147     AAsi    T    C        0      0        2 
   2   chr2_20203147     AKia    T    C        0      0        2 
   2   chr2_20203147     AOna    T    C        0      0        2 
   2   chr2_20203147     ASom    T    C        0      0        2 
   2   chr2_20203147     HCab    T    C      0.5      1        2 
   2   chr2_20203147     HPrz    T    C      0.5      1        2 
   2   chr2_20203147     ZBoe    T    C        0      0        2 
   2   chr2_20203147     ZGre    T    C        0      0        2 
   2   chr2_20203147     ZHar    T    C        0      0        2 
   2   chr2_20203147   Sample    T    C        0      0        2 
   2   chr2_20206272     AAsi    T    C        0      0        2 
   2   chr2_20206272     AKia    T    C        0      0        2 
   2   chr2_20206272     AOna    T    C        0      0        2 
   2   chr2_20206272     ASom    T    C        0      0        2 
   2   chr2_20206272     HCab    T    C        1      2        2 
   2   chr2_20206272     HPrz    T    C        1      2        2 
   2   chr2_20206272     ZBoe    T    C        0      0        2 
   2   chr2_20206272     ZGre    T    C        0      0        2 
   2   chr2_20206272     ZHar    T    C        0      0        2 
   2   chr2_20206272   Sample    T    C        0      0        2 
   2   chr2_20207732     AAsi    G    A        0      0        2 
   2   chr2_20207732     AKia    G    A        0      0        2 
   2   chr2_20207732     AOna    G    A        0      0        2 
   2   chr2_20207732     ASom    G    A        0      0        2 
   2   chr2_20207732     HCab    G    A        0      0        2 
   2   chr2_20207732     HPrz    G    A        0      0        2 
   2   chr2_20207732     ZBoe    G    A        0      0        2 
   2   chr2_20207732     ZGre    G    A        0      0        2 
   2   chr2_20207732     ZHar    G    A        1      2        2 
   2   chr2_20207732   Sample    G    A        0      0        2 
   2   chr2_20210406     AAsi    G    A        0      0        2 
   2   chr2_20210406     AKia    G    A      0.5      1        2 
   2   chr2_20210406     AOna    G    A        0      0        2 
   2   chr2_20210406     ASom    G    A        0      0        2 
   2   chr2_20210406     HCab    G    A        0      0        2 
   2   chr2_20210406     HPrz    G    A        0      0        2 
   2   chr2_20210406     ZBoe    G    A        0      0        2 
   2   chr2_20210406     ZGre    G    A        0      0        2 
   2   chr2_20210406     ZHar    G    A        0      0        2 
   2   chr2_20210406   Sample    G    A        0      0        2 
   2   chr2_20211293     AAsi    C    A        0      0        2 
   2   chr2_20211293     AKia    C    A        0      0        2 
   2   chr2_20211293     AOna    C    A        0      0        2 
   2   chr2_20211293     ASom    C    A        0      0        2 
   2   chr2_20211293     HCab    C    A        1      2        2 
   2   chr2_20211293     HPrz    C    A        1      2        2 
   2   chr2_20211293     ZBoe    C    A        0      0        2 
   2   chr2_20211293     ZGre    C    A        0      0        2 
   2   chr2_20211293     ZHar    C    A        0      0        2 
   2   chr2_20211293   Sample    C    A        0      0        2 
   2   chr2_20220821     AAsi    T    C        0      0        2 
   2   chr2_20220821     AKia    T    C        0      0        2 
   2   chr2_20220821     AOna    T    C        0      0        2 
   2   chr2_20220821     ASom    T    C        0      0        2 
   2   chr2_20220821     HCab    T    C        1      2        2 
   2   chr2_20220821     HPrz    T    C        1      2        2 
   2   chr2_20220821     ZBoe    T    C        0      0        2 
   2   chr2_20220821     ZGre    T    C        0      0        2 
   2   chr2_20220821     ZHar    T    C        0      0        2 
   2   chr2_20220821   Sample    T    C        0      0        2 
   2   chr2_20222066     AAsi    C    A        0      0        2 
   2   chr2_20222066     AKia    C    A        0      0        2 
   2   chr2_20222066     AOna    C    A        0      0        2 
   2   chr2_20222066     ASom    C    A        0      0        2 
   2   chr2_20222066     HCab    C    A        0      0        2 
   2   chr2_20222066     HPrz    C    A        0      0        2 
   2   chr2_20222066     ZBoe    C    A      0.5      1        2 
   2   chr2_20222066     ZGre    C    A        0      0        2 
   2   chr2_20222066     ZHar    C    A        0      0        2 
   2   chr2_20222066   Sample    C    A        0      0        2 
   2   chr2_20225262     AAsi    A    G        0      0        2 
   2   chr2_20225262     AKia    A    G      0.5      1        2 
   2   chr2_20225262     AOna    A    G        0      0        2 
   2   chr2_20225262     ASom    A    G        0      0        2 
   2   chr2_20225262     HCab    A    G        0      0        2 
   2   chr2_20225262     HPrz    A    G        0      0        2 
   2   chr2_20225262     ZBoe    A    G      0.5      1        2 
   2   chr2_20225262     ZGre    A    G        0      0        2 
   2   chr2_20225262     ZHar    A    G        0      0        2 
   2   chr2_20225262   Sample    A    G        0      0        2 
   2   chr2_20227428     AAsi    G    C        0      0        2 
   2   chr2_20227428     AKia    G    C        0      0        2 
   2   chr2_20227428     AOna    G    C        0      0        2 
   2   chr2_20227428     ASom    G    C        0      0        2 
   2   chr2_20227428     HCab    G    C        0      0        2 
   2   chr2_20227428     HPrz    G    C        0      0        2 
   2   chr2_20227428     ZBoe    G    C        1      2        2 
   2   chr2_20227428     ZGre    G    C        0      0        2 
   2   chr2_20227428     ZHar    G    C        0      0        2 
   2   chr2_20227428   Sample    G    C        0      0        2 
   2   chr2_20235544     AAsi    G    C        0      0        2 
   2   chr2_20235544     AKia    G    C        0      0        2 
   2   chr2_20235544     AOna    G    C      0.5      1        2 
   2   chr2_20235544     ASom    G    C        0      0        2 
   2   chr2_20235544     HCab    G    C        0      0        2 
   2   chr2_20235544     HPrz    G    C        0      0        2 
   2   chr2_20235544     ZBoe    G    C        0      0        2 
   2   chr2_20235544     ZGre    G    C        0      0        2 
   2   chr2_20235544     ZHar    G    C        0      0        2 
   2   chr2_20235544   Sample    G    C        0      0        2 
   2   chr2_20240443     AAsi    T    C        0      0        2 
   2   chr2_20240443     AKia    T    C        0      0        2 
   2   chr2_20240443     AOna    T    C        0      0        2 
   2   chr2_20240443     ASom    T    C        0      0        2 
   2   chr2_20240443     HCab    T    C      0.5      1        2 
   2   chr2_20240443     HPrz    T    C      0.5      1        2 
   2   chr2_20240443     ZBoe    T    C        0      0        2 
   2   chr2_20240443     ZGre    T    C        0      0        2 
   2   chr2_20240443     ZHar    T    C        0      0        2 
   2   chr2_20240443   Sample    T    C        0      0        2 
   2   chr2_20240786     AAsi    T    C        0      0        2 
   2   chr2_20240786     AKia    T    C        1      2        2 
   2   chr2_20240786     AOna    T    C        0      0        2 
   2   chr2_20240786     ASom    T    C        0      0        2 
   2   chr2_20240786     HCab    T    C        0      0        2 
   2   chr2_20240786     HPrz    T    C        0      0        2 
   2   chr2_20240786     ZBoe    T    C        0      0        2 
   2   chr2_20240786     ZGre    T    C        0      0        2 
   2   chr2_20240786     ZHar    T    C        0      0        2 
   2   chr2_20240786   Sample    T    C        0      0        2 
   2   chr2_20241846     AAsi    A    C        0      0        2 
   2   chr2_20241846     AKia    A    C        0      0        2 
   2   chr2_20241846     AOna    A    C        0      0        2 
   2   chr2_20241846     ASom    A    C        0      0        2 
   2   chr2_20241846     HCab    A    C        1      2        2 
   2   chr2_20241846     HPrz    A    C        1      2        2 
   2   chr2_20241846     ZBoe    A    C        0      0        2 
   2   chr2_20241846     ZGre    A    C        0      0        2 
   2   chr2_20241846     ZHar    A    C        0      0        2 
   2   chr2_20241846   Sample    A    C        0      0        2 
   2   chr2_20243732     AAsi    G    C        1      2        2 
   2   chr2_20243732     AKia    G    C        0      0        2 
   2   chr2_20243732     AOna    G    C        0      0        2 
   2   chr2_20243732     ASom    G    C        1      2        2 
   2   chr2_20243732     HCab    G    C        0      0        2 
   2   chr2_20243732     HPrz    G    C        0      0        2 
   2   chr2_20243732     ZBoe    G    C        0      0        2 
   2   chr2_20243732     ZGre    G    C        0      0        2 
   2   chr2_20243732     ZHar    G    C        0      0        2 
   2   chr2_20243732   Sample    G    C        1      2        2 
   2   chr2_20245150     AAsi    T    C        0      0        2 
   2   chr2_20245150     AKia    T    C        0      0        2 
   2   chr2_20245150     AOna    T    C        0      0        2 
   2   chr2_20245150     ASom    T    C        0      0        2 
   2   chr2_20245150     HCab    T    C        1      2        2 
   2   chr2_20245150     HPrz    T    C        1      2        2 
   2   chr2_20245150     ZBoe    T    C        0      0        2 
   2   chr2_20245150     ZGre    T    C        0      0        2 
   2   chr2_20245150     ZHar    T    C        0      0        2 
   2   chr2_20245150   Sample    T    C        0      0        2 
   2   chr2_20251648     AAsi    T    C        0      0        2 
   2   chr2_20251648     AKia    T    C        0      0        2 
   2   chr2_20251648     AOna    T    C        0      0        2 
   2   chr2_20251648     ASom    T    C        0      0        2 
   2   chr2_20251648     HCab    T    C        0      0        2 
   2   chr2_20251648     HPrz    T    C        0      0        2 
   2   chr2_20251648     ZBoe    T    C        0      0        2 
   2   chr2_20251648     ZGre    T    C        0      0        2 
   2   chr2_20251648     ZHar    T    C        1      2        2 
   2   chr2_20251648   Sample    T    C        0      0        2 
   2   chr2_20252032     AAsi    G    C        0      0        2 
   2   chr2_20252032     AKia    G    C        0      0        2 
   2   chr2_20252032     AOna    G    C        0      0        2 
   2   chr2_20252032     ASom    G    C        0      0        2 
   2   chr2_20252032     HCab    G    C        1      2        2 
   2   chr2_20252032     HPrz    G    C        1      2        2 
   2   chr2_20252032     ZBoe    G    C        0      0        2 
   2   chr2_20252032     ZGre    G    C        0      0        2 
   2   chr2_20252032     ZHar    G    C        0      0        2 
   2   chr2_20252032   Sample    G    C        0      0        2 
   2   chr2_20252521     AAsi    T    G        0      0        2 
   2   chr2_20252521     AKia    T    G        0      0        2 
   2   chr2_20252521     AOna    T    G        0      0        2 
   2   chr2_20252521     ASom    T    G        0      0        2 
   2   chr2_20252521     HCab    T    G        0      0        2 
   2   chr2_20252521     HPrz    T    G        0      0        2 
   2   chr2_20252521     ZBoe    T    G        0      0        2 
   2   chr2_20252521     ZGre    T    G        1      2        2 
   2   chr2_20252521     ZHar    T    G        0      0        2 
   2   chr2_20252521   Sample    T    G        0      0        2 
   2   chr2_20254193     AAsi    T    C        0      0        2 
   2   chr2_20254193     AKia    T    C        0      0        2 
   2   chr2_20254193     AOna    T    C      0.5      1        2 
   2   chr2_20254193     ASom    T    C        0      0        2 
   2   chr2_20254193     HCab    T    C        0      0        2 
   2   chr2_20254193     HPrz    T    C        0      0        2 
   2   chr2_20254193     ZBoe    T    C        0      0        2 
   2   chr2_20254193     ZGre    T    C        0      0        2 
   2   chr2_20254193     ZHar    T    C        0      0        2 
   2   chr2_20254193   Sample    T    C        0      0        2 
   2   chr2_20264799     AAsi    T    G        0      0        2 
   2   chr2_20264799     AKia    T    G        0      0        2 
   2   chr2_20264799     AOna    T    G        0      0        2 
   2   chr2_20264799     ASom    T    G        0      0        2 
   2   chr2_20264799     HCab    T    G        1      2        2 
   2   chr2_20264799     HPrz    T    G        1      2        2 
   2   chr2_20264799     ZBoe    T    G        0      0        2 
   2   chr2_20264799     ZGre    T    G        0      0        2 
   2   chr2_20264799     ZHar    T    G        0      0        2 
   2   chr2_20264799   Sample    T    G        0      0        2 
   2   chr2_20267972     AAsi    A    G        0      0        2 
   2   chr2_20267972     AKia    A    G        0      0        2 
   2   chr2_20267972     AOna    A    G        0      0        2 
   2   chr2_20267972     ASom    A    G        0      0        2 
   2   chr2_20267972     HCab    A    G        0      0        2 
   2   chr2_20267972     HPrz    A    G        0      0        2 
   2   chr2_20267972     ZBoe    A    G      0.5      1        2 
   2   chr2_20267972     ZGre    A    G        0      0        2 
   2   chr2_20267972     ZHar    A    G        0      0        2 
   2   chr2_20267972   Sample    A    G        0      0        2 
   2   chr2_20269229     AAsi    C    A        0      0        2 
   2   chr2_20269229     AKia    C    A        0      0        2 
   2   chr2_20269229     AOna    C    A        0      0        2 
   2   chr2_20269229     ASom    C    A        1      2        2 
   2   chr2_20269229     HCab    C    A        0      0        2 
   2   chr2_20269229     HPrz    C    A        0      0        2 
   2   chr2_20269229     ZBoe    C    A        0      0        2 
   2   chr2_20269229     ZGre    C    A        0      0        2 
   2   chr2_20269229     ZHar    C    A        0      0        2 
   2   chr2_20269229   Sample    C    A        0      0        2 
   2   chr2_20270259     AAsi    C    T        0      0        2 
   2   chr2_20270259     AKia    C    T        0      0        2 
   2   chr2_20270259     AOna    C    T        0      0        2 
   2   chr2_20270259     ASom    C    T        0      0        2 
   2   chr2_20270259     HCab    C    T        1      2        2 
   2   chr2_20270259     HPrz    C    T        1      2        2 
   2   chr2_20270259     ZBoe    C    T        0      0        2 
   2   chr2_20270259     ZGre    C    T        0      0        2 
   2   chr2_20270259     ZHar    C    T        0      0        2 
   2   chr2_20270259   Sample    C    T        0      0        2 
   2   chr2_20275913     AAsi    A    G        0      0        2 
   2   chr2_20275913     AKia    A    G        0      0        2 
   2   chr2_20275913     AOna    A    G        0      0        2 
   2   chr2_20275913     ASom    A    G        0      0        2 
   2   chr2_20275913     HCab    A    G        0      0        2 
   2   chr2_20275913     HPrz    A    G        0      0        2 
   2   chr2_20275913     ZBoe    A    G        0      0        2 
   2   chr2_20275913     ZGre    A    G        0      0        2 
   2   chr2_20275913     ZHar    A    G        1      2        2 
   2   chr2_20275913   Sample    A    G        0      0        2 
   2   chr2_20279022     AAsi    G    A        0      0        2 
   2   chr2_20279022     AKia    G    A        0      0        2 
   2   chr2_20279022     AOna    G    A        0      0        2 
   2   chr2_20279022     ASom    G    A        0      0        2 
   2   chr2_20279022     HCab    G    A        1      2        2 
   2   chr2_20279022     HPrz    G    A        1      2        2 
   2   chr2_20279022     ZBoe    G    A        0      0        2 
   2   chr2_20279022     ZGre    G    A        0      0        2 
   2   chr2_20279022     ZHar    G    A        0      0        2 
   2   chr2_20279022   Sample    G    A        0      0        2 
   2   chr2_20283806     AAsi    T    C        0      0        2 
   2   chr2_20283806     AKia    T    C        0      0        2 
   2   chr2_20283806     AOna    T    C      0.5      1        2 
   2   chr2_20283806     ASom    T    C        0      0        2 
   2   chr2_20283806     HCab    T    C        1      2        2 
   2   chr2_20283806     HPrz    T    C        1      2        2 
   2   chr2_20283806     ZBoe    T    C        0      0        2 
   2   chr2_20283806     ZGre    T    C        1      2        2 
   2   chr2_20283806     ZHar    T    C        0      0        2 
   2   chr2_20283806   Sample    T    C        0      0        2 
   2   chr2_20287237     AAsi    T    C        0      0        2 
   2   chr2_20287237     AKia    T    C        0      0        2 
   2   chr2_20287237     AOna    T    C        0      0        2 
   2   chr2_20287237     ASom    T    C        0      0        2 
   2   chr2_20287237     HCab    T    C        0      0        2 
   2   chr2_20287237     HPrz    T    C      0.5      1        2 
   2   chr2_20287237     ZBoe    T    C        0      0        2 
   2   chr2_20287237     ZGre    T    C        0      0        2 
   2   chr2_20287237     ZHar    T    C        0      0        2 
   2   chr2_20287237   Sample    T    C        0      0        2 
   2   chr2_20293076     AAsi    T    C        0      0        2 
   2   chr2_20293076     AKia    T    C        0      0        2 
   2   chr2_20293076     AOna    T    C        0      0        2 
   2   chr2_20293076     ASom    T    C        0      0        2 
   2   chr2_20293076     HCab    T    C        0      0        2 
   2   chr2_20293076     HPrz    T    C        0      0        2 
   2   chr2_20293076     ZBoe    T    C        0      0        2 
   2   chr2_20293076     ZGre    T    C        0      0        2 
   2   chr2_20293076     ZHar    T    C      0.5      1        2 
   2   chr2_20293076   Sample    T    C        0      0        2 
   2   chr2_20310824     AAsi    C    T        0      0        2 
   2   chr2_20310824     AKia    C    T        0      0        2 
   2   chr2_20310824     AOna    C    T        0      0        2 
   2   chr2_20310824     ASom    C    T        0      0        2 
   2   chr2_20310824     HCab    C    T        0      0        2 
   2   chr2_20310824     HPrz    C    T      0.5      1        2 
   2   chr2_20310824     ZBoe    C    T        0      0        2 
   2   chr2_20310824     ZGre    C    T        0      0        2 
   2   chr2_20310824     ZHar    C    T        0      0        2 
   2   chr2_20310824   Sample    C    T        0      0        2 
   2   chr2_20314210     AAsi    C    T        0      0        2 
   2   chr2_20314210     AKia    C    T        0      0        2 
   2   chr2_20314210     AOna    C    T        0      0        2 
   2   chr2_20314210     ASom    C    T        0      0        2 
   2   chr2_20314210     HCab    C    T        0      0        2 
   2   chr2_20314210     HPrz    C    T        1      2        2 
   2   chr2_20314210     ZBoe    C    T        0      0        2 
   2   chr2_20314210     ZGre    C    T        0      0        2 
   2   chr2_20314210     ZHar    C    T        0      0        2 
   2   chr2_20314210   Sample    C    T        0      0        2 
   2   chr2_20325713     AAsi    G    T        0      0        2 
   2   chr2_20325713     AKia    G    T        0      0        2 
   2   chr2_20325713     AOna    G    T        0      0        2 
   2   chr2_20325713     ASom    G    T        0      0        2 
   2   chr2_20325713     HCab    G    T        0      0        2 
   2   chr2_20325713     HPrz    G    T        0      0        2 
   2   chr2_20325713     ZBoe    G    T      0.5      1        2 
   2   chr2_20325713     ZGre    G    T        0      0        2 
   2   chr2_20325713     ZHar    G    T        0      0        2 
   2   chr2_20325713   Sample    G    T        0      0        2 
   2   chr2_20330721     AAsi    G    A        0      0        2 
   2   chr2_20330721     AKia    G    A        0      0        2 
   2   chr2_20330721     AOna    G    A      0.5      1        2 
   2   chr2_20330721     ASom    G    A        0      0        2 
   2   chr2_20330721     HCab    G    A        0      0        2 
   2   chr2_20330721     HPrz    G    A        0      0        2 
   2   chr2_20330721     ZBoe    G    A        0      0        2 
   2   chr2_20330721     ZGre    G    A        0      0        2 
   2   chr2_20330721     ZHar    G    A        0      0        2 
   2   chr2_20330721   Sample    G    A        0      0        2 
   2   chr2_20334109     AAsi    A    G        0      0        2 
   2   chr2_20334109     AKia    A    G        0      0        2 
   2   chr2_20334109     AOna    A    G        0      0        2 
   2   chr2_20334109     ASom    A    G        0      0        2 
   2   chr2_20334109     HCab    A    G        0      0        2 
   2   chr2_20334109     HPrz    A    G        0      0        2 
   2   chr2_20334109     ZBoe    A    G        0      0        2 
   2   chr2_20334109     ZGre    A    G        0      0        2 
   2   chr2_20334109     ZHar    A    G      0.5      1        2 
   2   chr2_20334109   Sample    A    G        0      0        2 
   2   chr2_20340169     AAsi    G    C        0      0        2 
   2   chr2_20340169     AKia    G    C        0      0        2 
   2   chr2_20340169     AOna    G    C        0      0        2 
   2   chr2_20340169     ASom    G    C        0      0        2 
   2   chr2_20340169     HCab    G    C        1      2        2 
   2   chr2_20340169     HPrz    G    C        1      2        2 
   2   chr2_20340169     ZBoe    G    C        0      0        2 
   2   chr2_20340169     ZGre    G    C        0      0        2 
   2   chr2_20340169     ZHar    G    C        0      0        2 
   2   chr2_20340169   Sample    G    C        0      0        2 
   2   chr2_20354296     AAsi    T    G        0      0        2 
   2   chr2_20354296     AKia    T    G        0      0        2 
   2   chr2_20354296     AOna    T    G      0.5      1        2 
   2   chr2_20354296     ASom    T    G        0      0        2 
   2   chr2_20354296     HCab    T    G        0      0        2 
   2   chr2_20354296     HPrz    T    G        0      0        2 
   2   chr2_20354296     ZBoe    T    G        0      0        2 
   2   chr2_20354296     ZGre    T    G        0      0        2 
   2   chr2_20354296     ZHar    T    G        0      0        2 
   2   chr2_20354296   Sample    T    G        0      0        2 
   2   chr2_20358456     AAsi    T    A        1      2        2 
   2   chr2_20358456     AKia    T    A        0      0        2 
   2   chr2_20358456     AOna    T    A        0      0        2 
   2   chr2_20358456     ASom    T    A        1      2        2 
   2   chr2_20358456     HCab    T    A        0      0        2 
   2   chr2_20358456     HPrz    T    A        0      0        2 
   2   chr2_20358456     ZBoe    T    A        0      0        2 
   2   chr2_20358456     ZGre    T    A        0      0        2 
   2   chr2_20358456     ZHar    T    A        0      0        2 
   2   chr2_20358456   Sample    T    A        1      2        2 
   2   chr2_20363608     AAsi    C    T        0      0        2 
   2   chr2_20363608     AKia    C    T        0      0        2 
   2   chr2_20363608     AOna    C    T      0.5      1        2 
   2   chr2_20363608     ASom    C    T        0      0        2 
   2   chr2_20363608     HCab    C    T        0      0        2 
   2   chr2_20363608     HPrz    C    T        0      0        2 
   2   chr2_20363608     ZBoe    C    T        0      0        2 
   2   chr2_20363608     ZGre    C    T        0      0        2 
   2   chr2_20363608     ZHar    C    T        0      0        2 
   2   chr2_20363608   Sample    C    T        0      0        2 
   2   chr2_20368493     AAsi    T    C        0      0        2 
   2   chr2_20368493     AKia    T    C        0      0        2 
   2   chr2_20368493     AOna    T    C        0      0        2 
   2   chr2_20368493     ASom    T    C        0      0        2 
   2   chr2_20368493     HCab    T    C      0.5      1        2 
   2   chr2_20368493     HPrz    T    C      0.5      1        2 
   2   chr2_20368493     ZBoe    T    C        0      0        2 
   2   chr2_20368493     ZGre    T    C        0      0        2 
   2   chr2_20368493     ZHar    T    C        0      0        2 
   2   chr2_20368493   Sample    T    C        0      0        2 
   2   chr2_20371258     AAsi    T    C        0      0        2 
   2   chr2_20371258     AKia    T    C        0      0        2 
   2   chr2_20371258     AOna    T    C        0      0        2 
   2   chr2_20371258     ASom    T    C        0      0        2 
   2   chr2_20371258     HCab    T    C      0.5      1        2 
   2   chr2_20371258     HPrz    T    C      0.5      1        2 
   2   chr2_20371258     ZBoe    T    C        0      0        2 
   2   chr2_20371258     ZGre    T    C        0      0        2 
   2   chr2_20371258     ZHar    T    C        0      0        2 
   2   chr2_20371258   Sample    T    C        0      0        2 
   2   chr2_20372650     AAsi    C    T        0      0        2 
   2   chr2_20372650     AKia    C    T        0      0        2 
   2   chr2_20372650     AOna    C    T        0      0        2 
   2   chr2_20372650     ASom    C    T        0      0        2 
   2   chr2_20372650     HCab    C    T      0.5      1        2 
   2   chr2_20372650     HPrz    C    T      0.5      1        2 
   2   chr2_20372650     ZBoe    C    T        0      0        2 
   2   chr2_20372650     ZGre    C    T        0      0        2 
   2   chr2_20372650     ZHar    C    T        0      0        2 
   2   chr2_20372650   Sample    C    T        0      0        2 
   2   chr2_20374145     AAsi    A    G        0      0        2 
   2   chr2_20374145     AKia    A    G        0      0        2 
   2   chr2_20374145     AOna    A    G        0      0        2 
   2   chr2_20374145     ASom    A    G        0      0        2 
   2   chr2_20374145     HCab    A    G        0      0        2 
   2   chr2_20374145     HPrz    A    G        0      0        2 
   2   chr2_20374145     ZBoe    A    G      0.5      1        2 
   2   chr2_20374145     ZGre    A    G        0      0        2 
   2   chr2_20374145     ZHar    A    G        0      0        2 
   2   chr2_20374145   Sample    A    G        0      0        2 
   2   chr2_20377273     AAsi    G    A        0      0        2 
   2   chr2_20377273     AKia    G    A        0      0        2 
   2   chr2_20377273     AOna    G    A        0      0        2 
   2   chr2_20377273     ASom    G    A        0      0        2 
   2   chr2_20377273     HCab    G    A        1      2        2 
   2   chr2_20377273     HPrz    G    A        1      2        2 
   2   chr2_20377273     ZBoe    G    A        0      0        2 
   2   chr2_20377273     ZGre    G    A        0      0        2 
   2   chr2_20377273     ZHar    G    A        0      0        2 
   2   chr2_20377273   Sample    G    A        0      0        2 
   2   chr2_20380511     AAsi    G    T        0      0        2 
   2   chr2_20380511     AKia    G    T        0      0        2 
   2   chr2_20380511     AOna    G    T        0      0        2 
   2   chr2_20380511     ASom    G    T        0      0        2 
   2   chr2_20380511     HCab    G    T      0.5      1        2 
   2   chr2_20380511     HPrz    G    T      0.5      1        2 
   2   chr2_20380511     ZBoe    G    T        0      0        2 
   2   chr2_20380511     ZGre    G    T        0      0        2 
   2   chr2_20380511     ZHar    G    T        0      0        2 
   2   chr2_20380511   Sample    G    T        0      0        2 
   2   chr2_20380662     AAsi    C    A        0      0        2 
   2   chr2_20380662     AKia    C    A        0      0        2 
   2   chr2_20380662     AOna    C    A        0      0        2 
   2   chr2_20380662     ASom    C    A        0      0        2 
   2   chr2_20380662     HCab    C    A        0      0        2 
   2   chr2_20380662     HPrz    C    A        0      0        2 
   2   chr2_20380662     ZBoe    C    A        0      0        2 
   2   chr2_20380662     ZGre    C    A        0      0        2 
   2   chr2_20380662     ZHar    C    A        1      2        2 
   2   chr2_20380662   Sample    C    A        0      0        2 
   2   chr2_20381059     AAsi    C    T        0      0        2 
   2   chr2_20381059     AKia    C    T      0.5      1        2 
   2   chr2_20381059     AOna    C    T        0      0        2 
   2   chr2_20381059     ASom    C    T        0      0        2 
   2   chr2_20381059     HCab    C    T        0      0        2 
   2   chr2_20381059     HPrz    C    T        0      0        2 
   2   chr2_20381059     ZBoe    C    T        0      0        2 
   2   chr2_20381059     ZGre    C    T        0      0        2 
   2   chr2_20381059     ZHar    C    T        0      0        2 
   2   chr2_20381059   Sample    C    T        0      0        2 
   2   chr2_20383493     AAsi    T    G        0      0        2 
   2   chr2_20383493     AKia    T    G        0      0        2 
   2   chr2_20383493     AOna    T    G        0      0        2 
   2   chr2_20383493     ASom    T    G        0      0        2 
   2   chr2_20383493     HCab    T    G        0      0        2 
   2   chr2_20383493     HPrz    T    G        0      0        2 
   2   chr2_20383493     ZBoe    T    G      0.5      1        2 
   2   chr2_20383493     ZGre    T    G        0      0        2 
   2   chr2_20383493     ZHar    T    G        0      0        2 
   2   chr2_20383493   Sample    T    G        0      0        2 
   2   chr2_20383569     AAsi    A    G        0      0        2 
   2   chr2_20383569     AKia    A    G        1      2        2 
   2   chr2_20383569     AOna    A    G        1      2        2 
   2   chr2_20383569     ASom    A    G        0      0        2 
   2   chr2_20383569     HCab    A    G        0      0        2 
   2   chr2_20383569     HPrz    A    G        0      0        2 
   2   chr2_20383569     ZBoe    A    G        0      0        2 
   2   chr2_20383569     ZGre    A    G        0      0        2 
   2   chr2_20383569     ZHar    A    G        0      0        2 
   2   chr2_20383569   Sample    A    G        0      0        2 
   2   chr2_20383679     AAsi    G    C        0      0        2 
   2   chr2_20383679     AKia    G    C      0.5      1        2 
   2   chr2_20383679     AOna    G    C        1      2        2 
   2   chr2_20383679     ASom    G    C        0      0        2 
   2   chr2_20383679     HCab    G    C        0      0        2 
   2   chr2_20383679     HPrz    G    C        0      0        2 
   2   chr2_20383679     ZBoe    G    C        0      0        2 
   2   chr2_20383679     ZGre    G    C        0      0        2 
   2   chr2_20383679     ZHar    G    C        0      0        2 
   2   chr2_20383679   Sample    G    C        0      0        2 
   2   chr2_20384679     AAsi    T    A        0      0        2 
   2   chr2_20384679     AKia    T    A        0      0        2 
   2   chr2_20384679     AOna    T    A        0      0        2 
   2   chr2_20384679     ASom    T    A        0      0        2 
   2   chr2_20384679     HCab    T    A        0      0        2 
   2   chr2_20384679     HPrz    T    A        0      0        2 
   2   chr2_20384679     ZBoe    T    A      0.5      1        2 
   2   chr2_20384679     ZGre    T    A        0      0        2 
   2   chr2_20384679     ZHar    T    A        0      0        2 
   2   chr2_20384679   Sample    T    A        0      0        2 
   2   chr2_20394299     AAsi    A    G        0      0        2 
   2   chr2_20394299     AKia    A    G      0.5      1        2 
   2   chr2_20394299     AOna    A    G        0      0        2 
   2   chr2_20394299     ASom    A    G        0      0        2 
   2   chr2_20394299     HCab    A    G        0      0        2 
   2   chr2_20394299     HPrz    A    G        0      0        2 
   2   chr2_20394299     ZBoe    A    G        0      0        2 
   2   chr2_20394299     ZGre    A    G        0      0        2 
   2   chr2_20394299     ZHar    A    G        0      0        2 
   2   chr2_20394299   Sample    A    G        0      0        2 
   2   chr2_20398375     AAsi    G    A      0.5      1        2 
   2   chr2_20398375     AKia    G    A        0      0        2 
   2   chr2_20398375     AOna    G    A        0      0        2 
   2   chr2_20398375     ASom    G    A        1      2        2 
   2   chr2_20398375     HCab    G    A        0      0        2 
   2   chr2_20398375     HPrz    G    A        0      0        2 
   2   chr2_20398375     ZBoe    G    A        0      0        2 
   2   chr2_20398375     ZGre    G    A        0      0        2 
   2   chr2_20398375     ZHar    G    A        0      0        2 
   2   chr2_20398375   Sample    G    A        1      2        2 
   2   chr2_20401105     AAsi    T    C        0      0        2 
   2   chr2_20401105     AKia    T    C        0      0        2 
   2   chr2_20401105     AOna    T    C      0.5      1        2 
   2   chr2_20401105     ASom    T    C        0      0        2 
   2   chr2_20401105     HCab    T    C        0      0        2 
   2   chr2_20401105     HPrz    T    C        0      0        2 
   2   chr2_20401105     ZBoe    T    C        0      0        2 
   2   chr2_20401105     ZGre    T    C        0      0        2 
   2   chr2_20401105     ZHar    T    C        0      0        2 
   2   chr2_20401105   Sample    T    C        0      0        2 
   2   chr2_20402475     AAsi    G    C        0      0        2 
   2   chr2_20402475     AKia    G    C      0.5      1        2 
   2   chr2_20402475     AOna    G    C      0.5      1        2 
   2   chr2_20402475     ASom    G    C        0      0        2 
   2   chr2_20402475     HCab    G    C        0      0        2 
   2   chr2_20402475     HPrz    G    C        0      0        2 
   2   chr2_20402475     ZBoe    G    C        0      0        2 
   2   chr2_20402475     ZGre    G    C        0      0        2 
   2   chr2_20402475     ZHar    G    C        0      0        2 
   2   chr2_20402475   Sample    G    C        0      0        2 
   2   chr2_20404106     AAsi    C    T        0      0        2 
   2   chr2_20404106     AKia    C    T      0.5      1        2 
   2   chr2_20404106     AOna    C    T        0      0        2 
   2   chr2_20404106     ASom    C    T        0      0        2 
   2   chr2_20404106     HCab    C    T        0      0        2 
   2   chr2_20404106     HPrz    C    T        0      0        2 
   2   chr2_20404106     ZBoe    C    T        0      0        2 
   2   chr2_20404106     ZGre    C    T        0      0        2 
   2   chr2_20404106     ZHar    C    T        0      0        2 
   2   chr2_20404106   Sample    C    T        0      0        2 
   2   chr2_20405472     AAsi    T    C        0      0        2 
   2   chr2_20405472     AKia    T    C        0      0        2 
   2   chr2_20405472     AOna    T    C      0.5      1        2 
   2   chr2_20405472     ASom    T    C        0      0        2 
   2   chr2_20405472     HCab    T    C        0      0        2 
   2   chr2_20405472     HPrz    T    C        0      0        2 
   2   chr2_20405472     ZBoe    T    C        0      0        2 
   2   chr2_20405472     ZGre    T    C        0      0        2 
   2   chr2_20405472     ZHar    T    C        0      0        2 
   2   chr2_20405472   Sample    T    C        0      0        2 
   2   chr2_20408764     AAsi    A    G      0.5      1        2 
   2   chr2_20408764     AKia    A    G        0      0        2 
   2   chr2_20408764     AOna    A    G        0      0        2 
   2   chr2_20408764     ASom    A    G        0      0        2 
   2   chr2_20408764     HCab    A    G        0      0        2 
   2   chr2_20408764     HPrz    A    G        0      0        2 
   2   chr2_20408764     ZBoe    A    G        0      0        2 
   2   chr2_20408764     ZGre    A    G        0      0        2 
   2   chr2_20408764     ZHar    A    G        0      0        2 
   2   chr2_20408764   Sample    A    G        0      0        2 
   2   chr2_20409822     AAsi    A    G        0      0        2 
   2   chr2_20409822     AKia    A    G        0      0        2 
   2   chr2_20409822     AOna    A    G        0      0        2 
   2   chr2_20409822     ASom    A    G        0      0        2 
   2   chr2_20409822     HCab    A    G        0      0        2 
   2   chr2_20409822     HPrz    A    G        0      0        2 
   2   chr2_20409822     ZBoe    A    G      0.5      1        2 
   2   chr2_20409822     ZGre    A    G        0      0        2 
   2   chr2_20409822     ZHar    A    G        0      0        2 
   2   chr2_20409822   Sample    A    G        0      0        2 
   2   chr2_20419934     AAsi    T    C        0      0        2 
   2   chr2_20419934     AKia    T    C        0      0        2 
   2   chr2_20419934     AOna    T    C        0      0        2 
   2   chr2_20419934     ASom    T    C        0      0        2 
   2   chr2_20419934     HCab    T    C        0      0        2 
   2   chr2_20419934     HPrz    T    C        0      0        2 
   2   chr2_20419934     ZBoe    T    C        0      0        2 
   2   chr2_20419934     ZGre    T    C        1      2        2 
   2   chr2_20419934     ZHar    T    C        0      0        2 
   2   chr2_20419934   Sample    T    C        0      0        2 
   2   chr2_20422708     AAsi    A    G        0      0        2 
   2   chr2_20422708     AKia    A    G        0      0        2 
   2   chr2_20422708     AOna    A    G        0      0        2 
   2   chr2_20422708     ASom    A    G        0      0        2 
   2   chr2_20422708     HCab    A    G        0      0        2 
   2   chr2_20422708     HPrz    A    G        0      0        2 
   2   chr2_20422708     ZBoe    A    G        0      0        2 
   2   chr2_20422708     ZGre    A    G        0      0        2 
   2   chr2_20422708     ZHar    A    G      0.5      1        2 
   2   chr2_20422708   Sample    A    G        0      0        2 
   2   chr2_20423240     AAsi    C    T        0      0        2 
   2   chr2_20423240     AKia    C    T        0      0        2 
   2   chr2_20423240     AOna    C    T        0      0        2 
   2   chr2_20423240     ASom    C    T        0      0        2 
   2   chr2_20423240     HCab    C    T      0.5      1        2 
   2   chr2_20423240     HPrz    C    T        0      0        2 
   2   chr2_20423240     ZBoe    C    T        0      0        2 
   2   chr2_20423240     ZGre    C    T        0      0        2 
   2   chr2_20423240     ZHar    C    T        0      0        2 
   2   chr2_20423240   Sample    C    T        0      0        2 
   2   chr2_20426739     AAsi    C    T        0      0        2 
   2   chr2_20426739     AKia    C    T        0      0        2 
   2   chr2_20426739     AOna    C    T        0      0        2 
   2   chr2_20426739     ASom    C    T        0      0        2 
   2   chr2_20426739     HCab    C    T        1      2        2 
   2   chr2_20426739     HPrz    C    T        1      2        2 
   2   chr2_20426739     ZBoe    C    T        0      0        2 
   2   chr2_20426739     ZGre    C    T        0      0        2 
   2   chr2_20426739     ZHar    C    T        0      0        2 
   2   chr2_20426739   Sample    C    T        0      0        2 
   2   chr2_20432081     AAsi    T    C        0      0        2 
   2   chr2_20432081     AKia    T    C        0      0        2 
   2   chr2_20432081     AOna    T    C        0      0        2 
   2   chr2_20432081     ASom    T    C        0      0        2 
   2   chr2_20432081     HCab    T    C        0      0        2 
   2   chr2_20432081     HPrz    T    C        1      2        2 
   2   chr2_20432081     ZBoe    T    C        0      0        2 
   2   chr2_20432081     ZGre    T    C        0      0        2 
   2   chr2_20432081     ZHar    T    C        0      0        2 
   2   chr2_20432081   Sample    T    C        0      0        2 
   2   chr2_20438361     AAsi    G    A        0      0        2 
   2   chr2_20438361     AKia    G    A        1      2        2 
   2   chr2_20438361     AOna    G    A      0.5      1        2 
   2   chr2_20438361     ASom    G    A        0      0        2 
   2   chr2_20438361     HCab    G    A        0      0        2 
   2   chr2_20438361     HPrz    G    A        1      2        2 
   2   chr2_20438361     ZBoe    G    A        0      0        2 
   2   chr2_20438361     ZGre    G    A        0      0        2 
   2   chr2_20438361     ZHar    G    A        0      0        2 
   2   chr2_20438361   Sample    G    A        0      0        2 
   2   chr2_20441754     AAsi    T    C        0      0        2 
   2   chr2_20441754     AKia    T    C        0      0        2 
   2   chr2_20441754     AOna    T    C      0.5      1        2 
   2   chr2_20441754     ASom    T    C        0      0        2 
   2   chr2_20441754     HCab    T    C        0      0        2 
   2   chr2_20441754     HPrz    T    C        0      0        2 
   2   chr2_20441754     ZBoe    T    C        0      0        2 
   2   chr2_20441754     ZGre    T    C        0      0        2 
   2   chr2_20441754     ZHar    T    C        0      0        2 
   2   chr2_20441754   Sample    T    C        0      0        2 
   2   chr2_20443451     AAsi    C    T        0      0        2 
   2   chr2_20443451     AKia    C    T        0      0        2 
   2   chr2_20443451     AOna    C    T      0.5      1        2 
   2   chr2_20443451     ASom    C    T        0      0        2 
   2   chr2_20443451     HCab    C    T        0      0        2 
   2   chr2_20443451     HPrz    C    T        0      0        2 
   2   chr2_20443451     ZBoe    C    T        0      0        2 
   2   chr2_20443451     ZGre    C    T        0      0        2 
   2   chr2_20443451     ZHar    C    T        0      0        2 
   2   chr2_20443451   Sample    C    T        0      0        2 
   2   chr2_20446424     AAsi    A    G        0      0        2 
   2   chr2_20446424     AKia    A    G        0      0        2 
   2   chr2_20446424     AOna    A    G      0.5      1        2 
   2   chr2_20446424     ASom    A    G        0      0        2 
   2   chr2_20446424     HCab    A    G        0      0        2 
   2   chr2_20446424     HPrz    A    G        0      0        2 
   2   chr2_20446424     ZBoe    A    G        0      0        2 
   2   chr2_20446424     ZGre    A    G        0      0        2 
   2   chr2_20446424     ZHar    A    G        0      0        2 
   2   chr2_20446424   Sample    A    G        0      0        2 
   2   chr2_20452897     AAsi    C    G        0      0        2 
   2   chr2_20452897     AKia    C    G        0      0        2 
   2   chr2_20452897     AOna    C    G        0      0        2 
   2   chr2_20452897     ASom    C    G        0      0        2 
   2   chr2_20452897     HCab    C    G        0      0        2 
   2   chr2_20452897     HPrz    C    G        0      0        2 
   2   chr2_20452897     ZBoe    C    G      0.5      1        2 
   2   chr2_20452897     ZGre    C    G        1      2        2 
   2   chr2_20452897     ZHar    C    G        0      0        2 
   2   chr2_20452897   Sample    C    G        0      0        2 
   2   chr2_20460081     AAsi    G    A        0      0        2 
   2   chr2_20460081     AKia    G    A        0      0        2 
   2   chr2_20460081     AOna    G    A        0      0        2 
   2   chr2_20460081     ASom    G    A        0      0        2 
   2   chr2_20460081     HCab    G    A        1      2        2 
   2   chr2_20460081     HPrz    G    A        1      2        2 
   2   chr2_20460081     ZBoe    G    A        0      0        2 
   2   chr2_20460081     ZGre    G    A        0      0        2 
   2   chr2_20460081     ZHar    G    A        0      0        2 
   2   chr2_20460081   Sample    G    A        0      0        2 
   2   chr2_20460620     AAsi    G    A        0      0        2 
   2   chr2_20460620     AKia    G    A        0      0        2 
   2   chr2_20460620     AOna    G    A        0      0        2 
   2   chr2_20460620     ASom    G    A        0      0        2 
   2   chr2_20460620     HCab    G    A        0      0        2 
   2   chr2_20460620     HPrz    G    A        0      0        2 
   2   chr2_20460620     ZBoe    G    A        1      2        2 
   2   chr2_20460620     ZGre    G    A        0      0        2 
   2   chr2_20460620     ZHar    G    A        0      0        2 
   2   chr2_20460620   Sample    G    A        0      0        2 
   2   chr2_20463819     AAsi    A    G        0      0        2 
   2   chr2_20463819     AKia    A    G      0.5      1        2 
   2   chr2_20463819     AOna    A    G        1      2        2 
   2   chr2_20463819     ASom    A    G        0      0        2 
   2   chr2_20463819     HCab    A    G        0      0        2 
   2   chr2_20463819     HPrz    A    G        0      0        2 
   2   chr2_20463819     ZBoe    A    G        0      0        2 
   2   chr2_20463819     ZGre    A    G        0      0        2 
   2   chr2_20463819     ZHar    A    G        0      0        2 
   2   chr2_20463819   Sample    A    G        0      0        2 
   2   chr2_20468466     AAsi    A    G        0      0        2 
   2   chr2_20468466     AKia    A    G        0      0        2 
   2   chr2_20468466     AOna    A    G        0      0        2 
   2   chr2_20468466     ASom    A    G        0      0        2 
   2   chr2_20468466     HCab    A    G        0      0        2 
   2   chr2_20468466     HPrz    A    G        0      0        2 
   2   chr2_20468466     ZBoe    A    G      0.5      1        2 
   2   chr2_20468466     ZGre    A    G        0      0        2 
   2   chr2_20468466     ZHar    A    G        0      0        2 
   2   chr2_20468466   Sample    A    G        0      0        2 
   2   chr2_20473380     AAsi    A    G        0      0        2 
   2   chr2_20473380     AKia    A    G        0      0        2 
   2   chr2_20473380     AOna    A    G        1      2        2 
   2   chr2_20473380     ASom    A    G        0      0        2 
   2   chr2_20473380     HCab    A    G        1      2        2 
   2   chr2_20473380     HPrz    A    G        1      2        2 
   2   chr2_20473380     ZBoe    A    G        0      0        2 
   2   chr2_20473380     ZGre    A    G        0      0        2 
   2   chr2_20473380     ZHar    A    G        0      0        2 
   2   chr2_20473380   Sample    A    G        0      0        2 
   2   chr2_20478038     AAsi    T    C        0      0        2 
   2   chr2_20478038     AKia    T    C        0      0        2 
   2   chr2_20478038     AOna    T    C        0      0        2 
   2   chr2_20478038     ASom    T    C        0      0        2 
   2   chr2_20478038     HCab    T    C        1      2        2 
   2   chr2_20478038     HPrz    T    C        1      2        2 
   2   chr2_20478038     ZBoe    T    C        0      0        2 
   2   chr2_20478038     ZGre    T    C        0      0        2 
   2   chr2_20478038     ZHar    T    C        0      0        2 
   2   chr2_20478038   Sample    T    C        0      0        2 
   2   chr2_20488634     AAsi    A    G        0      0        2 
   2   chr2_20488634     AKia    A    G        0      0        2 
   2   chr2_20488634     AOna    A    G        0      0        2 
   2   chr2_20488634     ASom    A    G        0      0        2 
   2   chr2_20488634     HCab    A    G        1      2        2 
   2   chr2_20488634     HPrz    A    G        1      2        2 
   2   chr2_20488634     ZBoe    A    G        0      0        2 
   2   chr2_20488634     ZGre    A    G        0      0        2 
   2   chr2_20488634     ZHar    A    G        0      0        2 
   2   chr2_20488634   Sample    A    G        0      0        2 
   2   chr2_20495389     AAsi    G    A        0      0        2 
   2   chr2_20495389     AKia    G    A        0      0        2 
   2   chr2_20495389     AOna    G    A        0      0        2 
   2   chr2_20495389     ASom    G    A        0      0        2 
   2   chr2_20495389     HCab    G    A        1      2        2 
   2   chr2_20495389     HPrz    G    A        1      2        2 
   2   chr2_20495389     ZBoe    G    A        0      0        2 
   2   chr2_20495389     ZGre    G    A        0      0        2 
   2   chr2_20495389     ZHar    G    A        0      0        2 
   2   chr2_20495389   Sample    G    A        0      0        2 
   2   chr2_20506235     AAsi    C    T        0      0        2 
   2   chr2_20506235     AKia    C    T      0.5      1        2 
   2   chr2_20506235     AOna    C    T        0      0        2 
   2   chr2_20506235     ASom    C    T        0      0        2 
   2   chr2_20506235     HCab    C    T        0      0        2 
   2   chr2_20506235     HPrz    C    T        0      0        2 
   2   chr2_20506235     ZBoe    C    T        0      0        2 
   2   chr2_20506235     ZGre    C    T        0      0        2 
   2   chr2_20506235     ZHar    C    T        0      0        2 
   2   chr2_20506235   Sample    C    T        0      0        2 
   2   chr2_20507268     AAsi    C    G        1      2        2 
   2   chr2_20507268     AKia    C    G        0      0        2 
   2   chr2_20507268     AOna    C    G        0      0        2 
   2   chr2_20507268     ASom    C    G        0      0        2 
   2   chr2_20507268     HCab    C    G        0      0        2 
   2   chr2_20507268     HPrz    C    G        0      0        2 
   2   chr2_20507268     ZBoe    C    G        0      0        2 
   2   chr2_20507268     ZGre    C    G        0      0        2 
   2   chr2_20507268     ZHar    C    G        0      0        2 
   2   chr2_20507268   Sample    C    G        0      0        2 
   2   chr2_20508107     AAsi    C    T        0      0        2 
   2   chr2_20508107     AKia    C    T        0      0        2 
   2   chr2_20508107     AOna    C    T        0      0        2 
   2   chr2_20508107     ASom    C    T        1      2        2 
   2   chr2_20508107     HCab    C    T        0      0        2 
   2   chr2_20508107     HPrz    C    T        0      0        2 
   2   chr2_20508107     ZBoe    C    T        0      0        2 
   2   chr2_20508107     ZGre    C    T        0      0        2 
   2   chr2_20508107     ZHar    C    T        0      0        2 
   2   chr2_20508107   Sample    C    T        0      0        2 
   2   chr2_20508182     AAsi    T    C        0      0        2 
   2   chr2_20508182     AKia    T    C        0      0        2 
   2   chr2_20508182     AOna    T    C        0      0        2 
   2   chr2_20508182     ASom    T    C        0      0        2 
   2   chr2_20508182     HCab    T    C        1      2        2 
   2   chr2_20508182     HPrz    T    C        1      2        2 
   2   chr2_20508182     ZBoe    T    C        0      0        2 
   2   chr2_20508182     ZGre    T    C        0      0        2 
   2   chr2_20508182     ZHar    T    C        0      0        2 
   2   chr2_20508182   Sample    T    C        0      0        2 
   2   chr2_20509849     AAsi    T    C        0      0        2 
   2   chr2_20509849     AKia    T    C        0      0        2 
   2   chr2_20509849     AOna    T    C        0      0        2 
   2   chr2_20509849     ASom    T    C        0      0        2 
   2   chr2_20509849     HCab    T    C        0      0        2 
   2   chr2_20509849     HPrz    T    C        0      0        2 
   2   chr2_20509849     ZBoe    T    C      0.5      1        2 
   2   chr2_20509849     ZGre    T    C        0      0        2 
   2   chr2_20509849     ZHar    T    C        0      0        2 
   2   chr2_20509849   Sample    T    C        0      0        2 
   2   chr2_20510963     AAsi    G    C        0      0        2 
   2   chr2_20510963     AKia    G    C        0      0        2 
   2   chr2_20510963     AOna    G    C        0      0        2 
   2   chr2_20510963     ASom    G    C        0      0        2 
   2   chr2_20510963     HCab    G    C      0.5      1        2 
   2   chr2_20510963     HPrz    G    C      0.5      1        2 
   2   chr2_20510963     ZBoe    G    C        0      0        2 
   2   chr2_20510963     ZGre    G    C        0      0        2 
   2   chr2_20510963     ZHar    G    C        0      0        2 
   2   chr2_20510963   Sample    G    C        0      0        2 
   2   chr2_20514633     AAsi    G    A        0      0        2 
   2   chr2_20514633     AKia    G    A        0      0        2 
   2   chr2_20514633     AOna    G    A        0      0        2 
   2   chr2_20514633     ASom    G    A        0      0        2 
   2   chr2_20514633     HCab    G    A        1      2        2 
   2   chr2_20514633     HPrz    G    A        1      2        2 
   2   chr2_20514633     ZBoe    G    A        0      0        2 
   2   chr2_20514633     ZGre    G    A        0      0        2 
   2   chr2_20514633     ZHar    G    A        0      0        2 
   2   chr2_20514633   Sample    G    A        0      0        2 
   2   chr2_20517943     AAsi    A    G        0      0        2 
   2   chr2_20517943     AKia    A    G        0      0        2 
   2   chr2_20517943     AOna    A    G        0      0        2 
   2   chr2_20517943     ASom    A    G        0      0        2 
   2   chr2_20517943     HCab    A    G        0      0        2 
   2   chr2_20517943     HPrz    A    G        0      0        2 
   2   chr2_20517943     ZBoe    A    G      0.5      1        2 
   2   chr2_20517943     ZGre    A    G        0      0        2 
   2   chr2_20517943     ZHar    A    G        0      0        2 
   2   chr2_20517943   Sample    A    G        0      0        2 
   2   chr2_20518656     AAsi    G    A        0      0        2 
   2   chr2_20518656     AKia    G    A        0      0        2 
   2   chr2_20518656     AOna    G    A        0      0        2 
   2   chr2_20518656     ASom    G    A        0      0        2 
   2   chr2_20518656     HCab    G    A        0      0        2 
   2   chr2_20518656     HPrz    G    A      0.5      1        2 
   2   chr2_20518656     ZBoe    G    A        0      0        2 
   2   chr2_20518656     ZGre    G    A        0      0        2 
   2   chr2_20518656     ZHar    G    A        0      0        2 
   2   chr2_20518656   Sample    G    A        0      0        2 
   2   chr2_20521420     AAsi    A    G        0      0        2 
   2   chr2_20521420     AKia    A    G        0      0        2 
   2   chr2_20521420     AOna    A    G      0.5      1        2 
   2   chr2_20521420     ASom    A    G        0      0        2 
   2   chr2_20521420     HCab    A    G        0      0        2 
   2   chr2_20521420     HPrz    A    G        0      0        2 
   2   chr2_20521420     ZBoe    A    G        0      0        2 
   2   chr2_20521420     ZGre    A    G        0      0        2 
   2   chr2_20521420     ZHar    A    G        0      0        2 
   2   chr2_20521420   Sample    A    G        0      0        2 
   2   chr2_20526547     AAsi    A    C        0      0        2 
   2   chr2_20526547     AKia    A    C        1      2        2 
   2   chr2_20526547     AOna    A    C        0      0        2 
   2   chr2_20526547     ASom    A    C        0      0        2 
   2   chr2_20526547     HCab    A    C        0      0        2 
   2   chr2_20526547     HPrz    A    C        0      0        2 
   2   chr2_20526547     ZBoe    A    C        0      0        2 
   2   chr2_20526547     ZGre    A    C        0      0        2 
   2   chr2_20526547     ZHar    A    C        0      0        2 
   2   chr2_20526547   Sample    A    C        0      0        2 
   2   chr2_20531980     AAsi    T    C        0      0        2 
   2   chr2_20531980     AKia    T    C        0      0        2 
   2   chr2_20531980     AOna    T    C        0      0        2 
   2   chr2_20531980     ASom    T    C        0      0        2 
   2   chr2_20531980     HCab    T    C        0      0        2 
   2   chr2_20531980     HPrz    T    C        0      0        2 
   2   chr2_20531980     ZBoe    T    C        0      0        2 
   2   chr2_20531980     ZGre    T    C        0      0        2 
   2   chr2_20531980     ZHar    T    C        1      2        2 
   2   chr2_20531980   Sample    T    C        0      0        2 
   2   chr2_20534592     AAsi    T    C        0      0        2 
   2   chr2_20534592     AKia    T    C        0      0        2 
   2   chr2_20534592     AOna    T    C        0      0        2 
   2   chr2_20534592     ASom    T    C        0      0        2 
   2   chr2_20534592     HCab    T    C        0      0        2 
   2   chr2_20534592     HPrz    T    C        0      0        2 
   2   chr2_20534592     ZBoe    T    C        0      0        2 
   2   chr2_20534592     ZGre    T    C        0      0        2 
   2   chr2_20534592     ZHar    T    C      0.5      1        2 
   2   chr2_20534592   Sample    T    C        0      0        2 
   2   chr2_20540111     AAsi    G    C        0      0        2 
   2   chr2_20540111     AKia    G    C        0      0        2 
   2   chr2_20540111     AOna    G    C        0      0        2 
   2   chr2_20540111     ASom    G    C        0      0        2 
   2   chr2_20540111     HCab    G    C        0      0        2 
   2   chr2_20540111     HPrz    G    C        0      0        2 
   2   chr2_20540111     ZBoe    G    C      0.5      1        2 
   2   chr2_20540111     ZGre    G    C        0      0        2 
   2   chr2_20540111     ZHar    G    C        0      0        2 
   2   chr2_20540111   Sample    G    C        0      0        2 
   2   chr2_20540386     AAsi    A    G        0      0        2 
   2   chr2_20540386     AKia    A    G        0      0        2 
   2   chr2_20540386     AOna    A    G        0      0        2 
   2   chr2_20540386     ASom    A    G        0      0        2 
   2   chr2_20540386     HCab    A    G        0      0        2 
   2   chr2_20540386     HPrz    A    G        0      0        2 
   2   chr2_20540386     ZBoe    A    G      0.5      1        2 
   2   chr2_20540386     ZGre    A    G        0      0        2 
   2   chr2_20540386     ZHar    A    G        0      0        2 
   2   chr2_20540386   Sample    A    G        0      0        2 
   2   chr2_20548164     AAsi    C    A        0      0        2 
   2   chr2_20548164     AKia    C    A        0      0        2 
   2   chr2_20548164     AOna    C    A      0.5      1        2 
   2   chr2_20548164     ASom    C    A        0      0        2 
   2   chr2_20548164     HCab    C    A        0      0        2 
   2   chr2_20548164     HPrz    C    A        0      0        2 
   2   chr2_20548164     ZBoe    C    A        0      0        2 
   2   chr2_20548164     ZGre    C    A        0      0        2 
   2   chr2_20548164     ZHar    C    A        0      0        2 
   2   chr2_20548164   Sample    C    A        0      0        2 
   2   chr2_20549981     AAsi    C    T        1      2        2 
   2   chr2_20549981     AKia    C    T        0      0        2 
   2   chr2_20549981     AOna    C    T        0      0        2 
   2   chr2_20549981     ASom    C    T        0      0        2 
   2   chr2_20549981     HCab    C    T        0      0        2 
   2   chr2_20549981     HPrz    C    T        0      0        2 
   2   chr2_20549981     ZBoe    C    T        0      0        2 
   2   chr2_20549981     ZGre    C    T        0      0        2 
   2   chr2_20549981     ZHar    C    T        0      0        2 
   2   chr2_20549981   Sample    C    T        0      0        2 
   2   chr2_20554172     AAsi    T    A        0      0        2 
   2   chr2_20554172     AKia    T    A        0      0        2 
   2   chr2_20554172     AOna    T    A        0      0        2 
   2   chr2_20554172     ASom    T    A        0      0        2 
   2   chr2_20554172     HCab    T    A        1      2        2 
   2   chr2_20554172     HPrz    T    A        1      2        2 
   2   chr2_20554172     ZBoe    T    A        0      0        2 
   2   chr2_20554172     ZGre    T    A        0      0        2 
   2   chr2_20554172     ZHar    T    A        0      0        2 
   2   chr2_20554172   Sample    T    A        0      0        2 
   2   chr2_20561854     AAsi    C    G        0      0        2 
   2   chr2_20561854     AKia    C    G        0      0        2 
   2   chr2_20561854     AOna    C    G        0      0        2 
   2   chr2_20561854     ASom    C    G        0      0        2 
   2   chr2_20561854     HCab    C    G        0      0        2 
   2   chr2_20561854     HPrz    C    G        0      0        2 
   2   chr2_20561854     ZBoe    C    G        0      0        2 
   2   chr2_20561854     ZGre    C    G        1      2        2 
   2   chr2_20561854     ZHar    C    G        0      0        2 
   2   chr2_20561854   Sample    C    G        0      0        2 
   2   chr2_20562673     AAsi    C    T        0      0        2 
   2   chr2_20562673     AKia    C    T        0      0        2 
   2   chr2_20562673     AOna    C    T        0      0        2 
   2   chr2_20562673     ASom    C    T        0      0        2 
   2   chr2_20562673     HCab    C    T        0      0        2 
   2   chr2_20562673     HPrz    C    T        0      0        2 
   2   chr2_20562673     ZBoe    C    T      0.5      1        2 
   2   chr2_20562673     ZGre    C    T        0      0        2 
   2   chr2_20562673     ZHar    C    T        0      0        2 
   2   chr2_20562673   Sample    C    T        0      0        2 
   2   chr2_20563189     AAsi    T    C        0      0        2 
   2   chr2_20563189     AKia    T    C        0      0        2 
   2   chr2_20563189     AOna    T    C        0      0        2 
   2   chr2_20563189     ASom    T    C        0      0        2 
   2   chr2_20563189     HCab    T    C        1      2        2 
   2   chr2_20563189     HPrz    T    C        1      2        2 
   2   chr2_20563189     ZBoe    T    C        0      0        2 
   2   chr2_20563189     ZGre    T    C        0      0        2 
   2   chr2_20563189     ZHar    T    C        0      0        2 
   2   chr2_20563189   Sample    T    C        0      0        2 
   2   chr2_20566832     AAsi    A    G        0      0        2 
   2   chr2_20566832     AKia    A    G        0      0        2 
   2   chr2_20566832     AOna    A    G        0      0        2 
   2   chr2_20566832     ASom    A    G        1      2        2 
   2   chr2_20566832     HCab    A    G        0      0        2 
   2   chr2_20566832     HPrz    A    G        0      0        2 
   2   chr2_20566832     ZBoe    A    G        0      0        2 
   2   chr2_20566832     ZGre    A    G        0      0        2 
   2   chr2_20566832     ZHar    A    G        0      0        2 
   2   chr2_20566832   Sample    A    G        0      0        2 
   2   chr2_20571606     AAsi    T    C        0      0        2 
   2   chr2_20571606     AKia    T    C        0      0        2 
   2   chr2_20571606     AOna    T    C        0      0        2 
   2   chr2_20571606     ASom    T    C        0      0        2 
   2   chr2_20571606     HCab    T    C        1      2        2 
   2   chr2_20571606     HPrz    T    C        0      0        2 
   2   chr2_20571606     ZBoe    T    C        0      0        2 
   2   chr2_20571606     ZGre    T    C        0      0        2 
   2   chr2_20571606     ZHar    T    C        0      0        2 
   2   chr2_20571606   Sample    T    C        0      0        2 
   2   chr2_20573195     AAsi    T    C        0      0        2 
   2   chr2_20573195     AKia    T    C        0      0        2 
   2   chr2_20573195     AOna    T    C        0      0        2 
   2   chr2_20573195     ASom    T    C        0      0        2 
   2   chr2_20573195     HCab    T    C        0      0        2 
   2   chr2_20573195     HPrz    T    C        0      0        2 
   2   chr2_20573195     ZBoe    T    C      0.5      1        2 
   2   chr2_20573195     ZGre    T    C        0      0        2 
   2   chr2_20573195     ZHar    T    C        0      0        2 
   2   chr2_20573195   Sample    T    C        0      0        2 
   2   chr2_20575545     AAsi    G    A        0      0        2 
   2   chr2_20575545     AKia    G    A        0      0        2 
   2   chr2_20575545     AOna    G    A        0      0        2 
   2   chr2_20575545     ASom    G    A        0      0        2 
   2   chr2_20575545     HCab    G    A        0      0        2 
   2   chr2_20575545     HPrz    G    A        0      0        2 
   2   chr2_20575545     ZBoe    G    A        1      2        2 
   2   chr2_20575545     ZGre    G    A        1      2        2 
   2   chr2_20575545     ZHar    G    A        1      2        2 
   2   chr2_20575545   Sample    G    A        0      0        2 
   2   chr2_20576389     AAsi    T    C        0      0        2 
   2   chr2_20576389     AKia    T    C        0      0        2 
   2   chr2_20576389     AOna    T    C        0      0        2 
   2   chr2_20576389     ASom    T    C        0      0        2 
   2   chr2_20576389     HCab    T    C        1      2        2 
   2   chr2_20576389     HPrz    T    C        1      2        2 
   2   chr2_20576389     ZBoe    T    C        0      0        2 
   2   chr2_20576389     ZGre    T    C        0      0        2 
   2   chr2_20576389     ZHar    T    C        0      0        2 
   2   chr2_20576389   Sample    T    C        0      0        2 
   2   chr2_20579552     AAsi    A    G        0      0        2 
   2   chr2_20579552     AKia    A    G        0      0        2 
   2   chr2_20579552     AOna    A    G        0      0        2 
   2   chr2_20579552     ASom    A    G        0      0        2 
   2   chr2_20579552     HCab    A    G        0      0        2 
   2   chr2_20579552     HPrz    A    G        0      0        2 
   2   chr2_20579552     ZBoe    A    G        0      0        2 
   2   chr2_20579552     ZGre    A    G        1      2        2 
   2   chr2_20579552     ZHar    A    G        0      0        2 
   2   chr2_20579552   Sample    A    G        0      0        2 
   2   chr2_20583081     AAsi    T    C        0      0        2 
   2   chr2_20583081     AKia    T    C        0      0        2 
   2   chr2_20583081     AOna    T    C        0      0        2 
   2   chr2_20583081     ASom    T    C        0      0        2 
   2   chr2_20583081     HCab    T    C        0      0        2 
   2   chr2_20583081     HPrz    T    C        0      0        2 
   2   chr2_20583081     ZBoe    T    C        0      0        2 
   2   chr2_20583081     ZGre    T    C        0      0        2 
   2   chr2_20583081     ZHar    T    C        1      2        2 
   2   chr2_20583081   Sample    T    C        0      0        2 
   2   chr2_20600793     AAsi    A    G        0      0        2 
   2   chr2_20600793     AKia    A    G        1      2        2 
   2   chr2_20600793     AOna    A    G        0      0        2 
   2   chr2_20600793     ASom    A    G        0      0        2 
   2   chr2_20600793     HCab    A    G        0      0        2 
   2   chr2_20600793     HPrz    A    G        0      0        2 
   2   chr2_20600793     ZBoe    A    G        0      0        2 
   2   chr2_20600793     ZGre    A    G        0      0        2 
   2   chr2_20600793     ZHar    A    G        0      0        2 
   2   chr2_20600793   Sample    A    G        0      0        2 
   2   chr2_20601926     AAsi    T    G        0      0        2 
   2   chr2_20601926     AKia    T    G        0      0        2 
   2   chr2_20601926     AOna    T    G        0      0        2 
   2   chr2_20601926     ASom    T    G        0      0        2 
   2   chr2_20601926     HCab    T    G        0      0        2 
   2   chr2_20601926     HPrz    T    G        0      0        2 
   2   chr2_20601926     ZBoe    T    G      0.5      1        2 
   2   chr2_20601926     ZGre    T    G        0      0        2 
   2   chr2_20601926     ZHar    T    G        0      0        2 
   2   chr2_20601926   Sample    T    G        0      0        2 
   2   chr2_20606931     AAsi    C    G        1      2        2 
   2   chr2_20606931     AKia    C    G        0      0        2 
   2   chr2_20606931     AOna    C    G        0      0        2 
   2   chr2_20606931     ASom    C    G        1      2        2 
   2   chr2_20606931     HCab    C    G        0      0        2 
   2   chr2_20606931     HPrz    C    G        0      0        2 
   2   chr2_20606931     ZBoe    C    G        0      0        2 
   2   chr2_20606931     ZGre    C    G        0      0        2 
   2   chr2_20606931     ZHar    C    G        0      0        2 
   2   chr2_20606931   Sample    C    G        1      2        2 
   2   chr2_20609606     AAsi    C    A        0      0        2 
   2   chr2_20609606     AKia    C    A        0      0        2 
   2   chr2_20609606     AOna    C    A        0      0        2 
   2   chr2_20609606     ASom    C    A        0      0        2 
   2   chr2_20609606     HCab    C    A        1      2        2 
   2   chr2_20609606     HPrz    C    A        1      2        2 
   2   chr2_20609606     ZBoe    C    A        0      0        2 
   2   chr2_20609606     ZGre    C    A        0      0        2 
   2   chr2_20609606     ZHar    C    A        0      0        2 
   2   chr2_20609606   Sample    C    A        0      0        2 
   2   chr2_20611187     AAsi    A    G        0      0        2 
   2   chr2_20611187     AKia    A    G        0      0        2 
   2   chr2_20611187     AOna    A    G        0      0        2 
   2   chr2_20611187     ASom    A    G        0      0        2 
   2   chr2_20611187     HCab    A    G        0      0        2 
   2   chr2_20611187     HPrz    A    G        0      0        2 
   2   chr2_20611187     ZBoe    A    G        0      0        2 
   2   chr2_20611187     ZGre    A    G        1      2        2 
   2   chr2_20611187     ZHar    A    G        0      0        2 
   2   chr2_20611187   Sample    A    G        0      0        2 
   2   chr2_20621359     AAsi    A    G        0      0        2 
   2   chr2_20621359     AKia    A    G        0      0        2 
   2   chr2_20621359     AOna    A    G        0      0        2 
   2   chr2_20621359     ASom    A    G        1      2        2 
   2   chr2_20621359     HCab    A    G        0      0        2 
   2   chr2_20621359     HPrz    A    G        0      0        2 
   2   chr2_20621359     ZBoe    A    G        0      0        2 
   2   chr2_20621359     ZGre    A    G        0      0        2 
   2   chr2_20621359     ZHar    A    G        0      0        2 
   2   chr2_20621359   Sample    A    G        0      0        2 
   2   chr2_20623929     AAsi    G    C        0      0        2 
   2   chr2_20623929     AKia    G    C        0      0        2 
   2   chr2_20623929     AOna    G    C        0      0        2 
   2   chr2_20623929     ASom    G    C        0      0        2 
   2   chr2_20623929     HCab    G    C        0      0        2 
   2   chr2_20623929     HPrz    G    C        0      0        2 
   2   chr2_20623929     ZBoe    G    C      0.5      1        2 
   2   chr2_20623929     ZGre    G    C        0      0        2 
   2   chr2_20623929     ZHar    G    C        0      0        2 
   2   chr2_20623929   Sample    G    C        0      0        2 
   2   chr2_20627310     AAsi    A    G        0      0        2 
   2   chr2_20627310     AKia    A    G        0      0        2 
   2   chr2_20627310     AOna    A    G      0.5      1        2 
   2   chr2_20627310     ASom    A    G        0      0        2 
   2   chr2_20627310     HCab    A    G        0      0        2 
   2   chr2_20627310     HPrz    A    G        0      0        2 
   2   chr2_20627310     ZBoe    A    G        0      0        2 
   2   chr2_20627310     ZGre    A    G        0      0        2 
   2   chr2_20627310     ZHar    A    G        0      0        2 
   2   chr2_20627310   Sample    A    G        0      0        2 
   2   chr2_20637338     AAsi    G    A      0.5      1        2 
   2   chr2_20637338     AKia    G    A        0      0        2 
   2   chr2_20637338     AOna    G    A        0      0        2 
   2   chr2_20637338     ASom    G    A        0      0        2 
   2   chr2_20637338     HCab    G    A        0      0        2 
   2   chr2_20637338     HPrz    G    A        0      0        2 
   2   chr2_20637338     ZBoe    G    A        0      0        2 
   2   chr2_20637338     ZGre    G    A        0      0        2 
   2   chr2_20637338     ZHar    G    A        0      0        2 
   2   chr2_20637338   Sample    G    A        0      0        2 
   2   chr2_20645309     AAsi    C    A        0      0        2 
   2   chr2_20645309     AKia    C    A        0      0        2 
   2   chr2_20645309     AOna    C    A        0      0        2 
   2   chr2_20645309     ASom    C    A        0      0        2 
   2   chr2_20645309     HCab    C    A        0      0        2 
   2   chr2_20645309     HPrz    C    A        0      0        2 
   2   chr2_20645309     ZBoe    C    A      0.5      1        2 
   2   chr2_20645309     ZGre    C    A        0      0        2 
   2   chr2_20645309     ZHar    C    A        0      0        2 
   2   chr2_20645309   Sample    C    A        0      0        2 
   2   chr2_20657253     AAsi    A    G      0.5      1        2 
   2   chr2_20657253     AKia    A    G        0      0        2 
   2   chr2_20657253     AOna    A    G        0      0        2 
   2   chr2_20657253     ASom    A    G        0      0        2 
   2   chr2_20657253     HCab    A    G        0      0        2 
   2   chr2_20657253     HPrz    A    G        0      0        2 
   2   chr2_20657253     ZBoe    A    G        0      0        2 
   2   chr2_20657253     ZGre    A    G        0      0        2 
   2   chr2_20657253     ZHar    A    G        0      0        2 
   2   chr2_20657253   Sample    A    G        0      0        2 
   2   chr2_20661144     AAsi    G    T        0      0        2 
   2   chr2_20661144     AKia    G    T        0      0        2 
   2   chr2_20661144     AOna    G    T        0      0        2 
   2   chr2_20661144     ASom    G    T        0      0        2 
   2   chr2_20661144     HCab    G    T        1      2        2 
   2   chr2_20661144     HPrz    G    T        1      2        2 
   2   chr2_20661144     ZBoe    G    T        0      0        2 
   2   chr2_20661144     ZGre    G    T        0      0        2 
   2   chr2_20661144     ZHar    G    T        0      0        2 
   2   chr2_20661144   Sample    G    T        0      0        2 
   2   chr2_20664676     AAsi    G    T        0      0        2 
   2   chr2_20664676     AKia    G    T        0      0        2 
   2   chr2_20664676     AOna    G    T      0.5      1        2 
   2   chr2_20664676     ASom    G    T        0      0        2 
   2   chr2_20664676     HCab    G    T        0      0        2 
   2   chr2_20664676     HPrz    G    T        0      0        2 
   2   chr2_20664676     ZBoe    G    T        0      0        2 
   2   chr2_20664676     ZGre    G    T        0      0        2 
   2   chr2_20664676     ZHar    G    T        0      0        2 
   2   chr2_20664676   Sample    G    T        0      0        2 
   2   chr2_20665436     AAsi    T    C        0      0        2 
   2   chr2_20665436     AKia    T    C        0      0        2 
   2   chr2_20665436     AOna    T    C      0.5      1        2 
   2   chr2_20665436     ASom    T    C        0      0        2 
   2   chr2_20665436     HCab    T    C        0      0        2 
   2   chr2_20665436     HPrz    T    C        0      0        2 
   2   chr2_20665436     ZBoe    T    C        0      0        2 
   2   chr2_20665436     ZGre    T    C        0      0        2 
   2   chr2_20665436     ZHar    T    C        0      0        2 
   2   chr2_20665436   Sample    T    C        0      0        2 
   2   chr2_20673139     AAsi    T    C        0      0        2 
   2   chr2_20673139     AKia    T    C        0      0        2 
   2   chr2_20673139     AOna    T    C        0      0        2 
   2   chr2_20673139     ASom    T    C        0      0        2 
   2   chr2_20673139     HCab    T    C        1      2        2 
   2   chr2_20673139     HPrz    T    C        1      2        2 
   2   chr2_20673139     ZBoe    T    C        0      0        2 
   2   chr2_20673139     ZGre    T    C        0      0        2 
   2   chr2_20673139     ZHar    T    C        0      0        2 
   2   chr2_20673139   Sample    T    C        0      0        2 
   2   chr2_20686229     AAsi    G    A        0      0        2 
   2   chr2_20686229     AKia    G    A        0      0        2 
   2   chr2_20686229     AOna    G    A        0      0        2 
   2   chr2_20686229     ASom    G    A        0      0        2 
   2   chr2_20686229     HCab    G    A        1      2        2 
   2   chr2_20686229     HPrz    G    A        1      2        2 
   2   chr2_20686229     ZBoe    G    A        0      0        2 
   2   chr2_20686229     ZGre    G    A        0      0        2 
   2   chr2_20686229     ZHar    G    A        0      0        2 
   2   chr2_20686229   Sample    G    A        0      0        2 
   2   chr2_20689690     AAsi    T    C        0      0        2 
   2   chr2_20689690     AKia    T    C        0      0        2 
   2   chr2_20689690     AOna    T    C        0      0        2 
   2   chr2_20689690     ASom    T    C        0      0        2 
   2   chr2_20689690     HCab    T    C        0      0        2 
   2   chr2_20689690     HPrz    T    C        0      0        2 
   2   chr2_20689690     ZBoe    T    C      0.5      1        2 
   2   chr2_20689690     ZGre    T    C        0      0        2 
   2   chr2_20689690     ZHar    T    C        0      0        2 
   2   chr2_20689690   Sample    T    C        0      0        2 
   2   chr2_20696346     AAsi    A    G        0      0        2 
   2   chr2_20696346     AKia    A    G        0      0        2 
   2   chr2_20696346     AOna    A    G        0      0        2 
   2   chr2_20696346     ASom    A    G        0      0        2 
   2   chr2_20696346     HCab    A    G        0      0        2 
   2   chr2_20696346     HPrz    A    G        0      0        2 
   2   chr2_20696346     ZBoe    A    G        0      0        2 
   2   chr2_20696346     ZGre    A    G        0      0        2 
   2   chr2_20696346     ZHar    A    G      0.5      1        2 
   2   chr2_20696346   Sample    A    G        0      0        2 
   2   chr2_20697629     AAsi    T    C        0      0        2 
   2   chr2_20697629     AKia    T    C        0      0        2 
   2   chr2_20697629     AOna    T    C      0.5      1        2 
   2   chr2_20697629     ASom    T    C        0      0        2 
   2   chr2_20697629     HCab    T    C        0      0        2 
   2   chr2_20697629     HPrz    T    C        0      0        2 
   2   chr2_20697629     ZBoe    T    C        0      0        2 
   2   chr2_20697629     ZGre    T    C        0      0        2 
   2   chr2_20697629     ZHar    T    C        0      0        2 
   2   chr2_20697629   Sample    T    C        0      0        2 
   2   chr2_20697909     AAsi    C    A        0      0        2 
   2   chr2_20697909     AKia    C    A        0      0        2 
   2   chr2_20697909     AOna    C    A        0      0        2 
   2   chr2_20697909     ASom    C    A        0      0        2 
   2   chr2_20697909     HCab    C    A        1      2        2 
   2   chr2_20697909     HPrz    C    A        1      2        2 
   2   chr2_20697909     ZBoe    C    A        0      0        2 
   2   chr2_20697909     ZGre    C    A        0      0        2 
   2   chr2_20697909     ZHar    C    A        0      0        2 
   2   chr2_20697909   Sample    C    A        0      0        2 
   2   chr2_20707862     AAsi    G    C        0      0        2 
   2   chr2_20707862     AKia    G    C        0      0        2 
   2   chr2_20707862     AOna    G    C        0      0        2 
   2   chr2_20707862     ASom    G    C        0      0        2 
   2   chr2_20707862     HCab    G    C        1      2        2 
   2   chr2_20707862     HPrz    G    C        1      2        2 
   2   chr2_20707862     ZBoe    G    C        0      0        2 
   2   chr2_20707862     ZGre    G    C        0      0        2 
   2   chr2_20707862     ZHar    G    C        0      0        2 
   2   chr2_20707862   Sample    G    C        0      0        2 
   2   chr2_20729563     AAsi    C    T        0      0        2 
   2   chr2_20729563     AKia    C    T        0      0        2 
   2   chr2_20729563     AOna    C    T        0      0        2 
   2   chr2_20729563     ASom    C    T        0      0        2 
   2   chr2_20729563     HCab    C    T        0      0        2 
   2   chr2_20729563     HPrz    C    T        0      0        2 
   2   chr2_20729563     ZBoe    C    T        0      0        2 
   2   chr2_20729563     ZGre    C    T        0      0        2 
   2   chr2_20729563     ZHar    C    T      0.5      1        2 
   2   chr2_20729563   Sample    C    T        0      0        2 
   2   chr2_20729984     AAsi    A    G        0      0        2 
   2   chr2_20729984     AKia    A    G        0      0        2 
   2   chr2_20729984     AOna    A    G        0      0        2 
   2   chr2_20729984     ASom    A    G        0      0        2 
   2   chr2_20729984     HCab    A    G        0      0        2 
   2   chr2_20729984     HPrz    A    G        0      0        2 
   2   chr2_20729984     ZBoe    A    G      0.5      1        2 
   2   chr2_20729984     ZGre    A    G        1      2        2 
   2   chr2_20729984     ZHar    A    G        0      0        2 
   2   chr2_20729984   Sample    A    G        0      0        2 
   2   chr2_20732539     AAsi    C    G        1      2        2 
   2   chr2_20732539     AKia    C    G        0      0        2 
   2   chr2_20732539     AOna    C    G        0      0        2 
   2   chr2_20732539     ASom    C    G        1      2        2 
   2   chr2_20732539     HCab    C    G        0      0        2 
   2   chr2_20732539     HPrz    C    G        0      0        2 
   2   chr2_20732539     ZBoe    C    G        0      0        2 
   2   chr2_20732539     ZGre    C    G        0      0        2 
   2   chr2_20732539     ZHar    C    G        0      0        2 
   2   chr2_20732539   Sample    C    G        1      2        2 
   2   chr2_20740507     AAsi    A    G        0      0        2 
   2   chr2_20740507     AKia    A    G        0      0        2 
   2   chr2_20740507     AOna    A    G        0      0        2 
   2   chr2_20740507     ASom    A    G        0      0        2 
   2   chr2_20740507     HCab    A    G        0      0        2 
   2   chr2_20740507     HPrz    A    G        0      0        2 
   2   chr2_20740507     ZBoe    A    G      0.5      1        2 
   2   chr2_20740507     ZGre    A    G        0      0        2 
   2   chr2_20740507     ZHar    A    G        0      0        2 
   2   chr2_20740507   Sample    A    G        0      0        2 
   2   chr2_20741282     AAsi    C    G        0      0        2 
   2   chr2_20741282     AKia    C    G        0      0        2 
   2   chr2_20741282     AOna    C    G        0      0        2 
   2   chr2_20741282     ASom    C    G        0      0        2 
   2   chr2_20741282     HCab    C    G        0      0        2 
   2   chr2_20741282     HPrz    C    G        0      0        2 
   2   chr2_20741282     ZBoe    C    G      0.5      1        2 
   2   chr2_20741282     ZGre    C    G        0      0        2 
   2   chr2_20741282     ZHar    C    G        0      0        2 
   2   chr2_20741282   Sample    C    G        0      0        2 
   2   chr2_20744244     AAsi    A    G        0      0        2 
   2   chr2_20744244     AKia    A    G        0      0        2 
   2   chr2_20744244     AOna    A    G        0      0        2 
   2   chr2_20744244     ASom    A    G        0      0        2 
   2   chr2_20744244     HCab    A    G      0.5      1        2 
   2   chr2_20744244     HPrz    A    G        0      0        2 
   2   chr2_20744244     ZBoe    A    G        0      0        2 
   2   chr2_20744244     ZGre    A    G        0      0        2 
   2   chr2_20744244     ZHar    A    G        1      2        2 
   2   chr2_20744244   Sample    A    G        0      0        2 
   2   chr2_20761741     AAsi    A    G        1      2        2 
   2   chr2_20761741     AKia    A    G        0      0        2 
   2   chr2_20761741     AOna    A    G        0      0        2 
   2   chr2_20761741     ASom    A    G        0      0        2 
   2   chr2_20761741     HCab    A    G        0      0        2 
   2   chr2_20761741     HPrz    A    G        0      0        2 
   2   chr2_20761741     ZBoe    A    G        0      0        2 
   2   chr2_20761741     ZGre    A    G        0      0        2 
   2   chr2_20761741     ZHar    A    G        0      0        2 
   2   chr2_20761741   Sample    A    G        0      0        2 
   2   chr2_20767474     AAsi    A    G        0      0        2 
   2   chr2_20767474     AKia    A    G        1      2        2 
   2   chr2_20767474     AOna    A    G        0      0        2 
   2   chr2_20767474     ASom    A    G        0      0        2 
   2   chr2_20767474     HCab    A    G        0      0        2 
   2   chr2_20767474     HPrz    A    G        0      0        2 
   2   chr2_20767474     ZBoe    A    G        1      2        2 
   2   chr2_20767474     ZGre    A    G        0      0        2 
   2   chr2_20767474     ZHar    A    G        0      0        2 
   2   chr2_20767474   Sample    A    G        0      0        2 
   2   chr2_20779721     AAsi    A    G        0      0        2 
   2   chr2_20779721     AKia    A    G        0      0        2 
   2   chr2_20779721     AOna    A    G        0      0        2 
   2   chr2_20779721     ASom    A    G        0      0        2 
   2   chr2_20779721     HCab    A    G        0      0        2 
   2   chr2_20779721     HPrz    A    G        0      0        2 
   2   chr2_20779721     ZBoe    A    G      0.5      1        2 
   2   chr2_20779721     ZGre    A    G        0      0        2 
   2   chr2_20779721     ZHar    A    G        0      0        2 
   2   chr2_20779721   Sample    A    G        0      0        2 
   2   chr2_20780939     AAsi    G    C        0      0        2 
   2   chr2_20780939     AKia    G    C        0      0        2 
   2   chr2_20780939     AOna    G    C        0      0        2 
   2   chr2_20780939     ASom    G    C        0      0        2 
   2   chr2_20780939     HCab    G    C        1      2        2 
   2   chr2_20780939     HPrz    G    C        1      2        2 
   2   chr2_20780939     ZBoe    G    C        0      0        2 
   2   chr2_20780939     ZGre    G    C        0      0        2 
   2   chr2_20780939     ZHar    G    C        0      0        2 
   2   chr2_20780939   Sample    G    C        0      0        2 
   2   chr2_20794264     AAsi    T    C        0      0        2 
   2   chr2_20794264     AKia    T    C        0      0        2 
   2   chr2_20794264     AOna    T    C        0      0        2 
   2   chr2_20794264     ASom    T    C        0      0        2 
   2   chr2_20794264     HCab    T    C        1      2        2 
   2   chr2_20794264     HPrz    T    C        1      2        2 
   2   chr2_20794264     ZBoe    T    C        0      0        2 
   2   chr2_20794264     ZGre    T    C        0      0        2 
   2   chr2_20794264     ZHar    T    C      0.5      1        2 
   2   chr2_20794264   Sample    T    C        0      0        2 
   2   chr2_20796694     AAsi    G    A        0      0        2 
   2   chr2_20796694     AKia    G    A        0      0        2 
   2   chr2_20796694     AOna    G    A        0      0        2 
   2   chr2_20796694     ASom    G    A        0      0        2 
   2   chr2_20796694     HCab    G    A        0      0        2 
   2   chr2_20796694     HPrz    G    A        0      0        2 
   2   chr2_20796694     ZBoe    G    A        0      0        2 
   2   chr2_20796694     ZGre    G    A        0      0        2 
   2   chr2_20796694     ZHar    G    A      0.5      1        2 
   2   chr2_20796694   Sample    G    A        0      0        2 
   2   chr2_20800683     AAsi    A    C        0      0        2 
   2   chr2_20800683     AKia    A    C        0      0        2 
   2   chr2_20800683     AOna    A    C        0      0        2 
   2   chr2_20800683     ASom    A    C        0      0        2 
   2   chr2_20800683     HCab    A    C        0      0        2 
   2   chr2_20800683     HPrz    A    C      0.5      1        2 
   2   chr2_20800683     ZBoe    A    C        0      0        2 
   2   chr2_20800683     ZGre    A    C        0      0        2 
   2   chr2_20800683     ZHar    A    C        0      0        2 
   2   chr2_20800683   Sample    A    C        0      0        2 
   2   chr2_20802268     AAsi    A    G        0      0        2 
   2   chr2_20802268     AKia    A    G        0      0        2 
   2   chr2_20802268     AOna    A    G      0.5      1        2 
   2   chr2_20802268     ASom    A    G        0      0        2 
   2   chr2_20802268     HCab    A    G        0      0        2 
   2   chr2_20802268     HPrz    A    G        0      0        2 
   2   chr2_20802268     ZBoe    A    G        0      0        2 
   2   chr2_20802268     ZGre    A    G        0      0        2 
   2   chr2_20802268     ZHar    A    G        0      0        2 
   2   chr2_20802268   Sample    A    G        0      0        2 
   2   chr2_20803168     AAsi    T    C        1      2        2 
   2   chr2_20803168     AKia    T    C        0      0        2 
   2   chr2_20803168     AOna    T    C        0      0        2 
   2   chr2_20803168     ASom    T    C        1      2        2 
   2   chr2_20803168     HCab    T    C        0      0        2 
   2   chr2_20803168     HPrz    T    C        0      0        2 
   2   chr2_20803168     ZBoe    T    C        0      0        2 
   2   chr2_20803168     ZGre    T    C        0      0        2 
   2   chr2_20803168     ZHar    T    C        0      0        2 
   2   chr2_20803168   Sample    T    C        1      2        2 
   2   chr2_20806625     AAsi    T    C        0      0        2 
   2   chr2_20806625     AKia    T    C        0      0        2 
   2   chr2_20806625     AOna    T    C      0.5      1        2 
   2   chr2_20806625     ASom    T    C        0      0        2 
   2   chr2_20806625     HCab    T    C        0      0        2 
   2   chr2_20806625     HPrz    T    C        0      0        2 
   2   chr2_20806625     ZBoe    T    C        0      0        2 
   2   chr2_20806625     ZGre    T    C        0      0        2 
   2   chr2_20806625     ZHar    T    C        0      0        2 
   2   chr2_20806625   Sample    T    C        0      0        2 
   2   chr2_20809104     AAsi    A    G        0      0        2 
   2   chr2_20809104     AKia    A    G        0      0        2 
   2   chr2_20809104     AOna    A    G        0      0        2 
   2   chr2_20809104     ASom    A    G        0      0        2 
   2   chr2_20809104     HCab    A    G        0      0        2 
   2   chr2_20809104     HPrz    A    G        0      0        2 
   2   chr2_20809104     ZBoe    A    G        0      0        2 
   2   chr2_20809104     ZGre    A    G        0      0        2 
   2   chr2_20809104     ZHar    A    G        1      2        2 
   2   chr2_20809104   Sample    A    G        0      0        2 
   2   chr2_20809189     AAsi    C    G        0      0        2 
   2   chr2_20809189     AKia    C    G        0      0        2 
   2   chr2_20809189     AOna    C    G        0      0        2 
   2   chr2_20809189     ASom    C    G        0      0        2 
   2   chr2_20809189     HCab    C    G        1      2        2 
   2   chr2_20809189     HPrz    C    G        1      2        2 
   2   chr2_20809189     ZBoe    C    G        0      0        2 
   2   chr2_20809189     ZGre    C    G        0      0        2 
   2   chr2_20809189     ZHar    C    G        0      0        2 
   2   chr2_20809189   Sample    C    G        0      0        2 
   2   chr2_20813595     AAsi    G    A        0      0        2 
   2   chr2_20813595     AKia    G    A        0      0        2 
   2   chr2_20813595     AOna    G    A      0.5      1        2 
   2   chr2_20813595     ASom    G    A        0      0        2 
   2   chr2_20813595     HCab    G    A        0      0        2 
   2   chr2_20813595     HPrz    G    A        0      0        2 
   2   chr2_20813595     ZBoe    G    A        0      0        2 
   2   chr2_20813595     ZGre    G    A        0      0        2 
   2   chr2_20813595     ZHar    G    A        0      0        2 
   2   chr2_20813595   Sample    G    A        0      0        2 
   2   chr2_20814098     AAsi    C    T        0      0        2 
   2   chr2_20814098     AKia    C    T        0      0        2 
   2   chr2_20814098     AOna    C    T        0      0        2 
   2   chr2_20814098     ASom    C    T        0      0        2 
   2   chr2_20814098     HCab    C    T        1      2        2 
   2   chr2_20814098     HPrz    C    T      0.5      1        2 
   2   chr2_20814098     ZBoe    C    T        0      0        2 
   2   chr2_20814098     ZGre    C    T        0      0        2 
   2   chr2_20814098     ZHar    C    T        0      0        2 
   2   chr2_20814098   Sample    C    T        0      0        2 
   2   chr2_20817697     AAsi    G    T        0      0        2 
   2   chr2_20817697     AKia    G    T        0      0        2 
   2   chr2_20817697     AOna    G    T        0      0        2 
   2   chr2_20817697     ASom    G    T        0      0        2 
   2   chr2_20817697     HCab    G    T        0      0        2 
   2   chr2_20817697     HPrz    G    T        0      0        2 
   2   chr2_20817697     ZBoe    G    T        1      2        2 
   2   chr2_20817697     ZGre    G    T        0      0        2 
   2   chr2_20817697     ZHar    G    T        0      0        2 
   2   chr2_20817697   Sample    G    T        0      0        2 
   2   chr2_20819294     AAsi    T    C        0      0        2 
   2   chr2_20819294     AKia    T    C      0.5      1        2 
   2   chr2_20819294     AOna    T    C        0      0        2 
   2   chr2_20819294     ASom    T    C        0      0        2 
   2   chr2_20819294     HCab    T    C        0      0        2 
   2   chr2_20819294     HPrz    T    C        0      0        2 
   2   chr2_20819294     ZBoe    T    C        0      0        2 
   2   chr2_20819294     ZGre    T    C        0      0        2 
   2   chr2_20819294     ZHar    T    C        0      0        2 
   2   chr2_20819294   Sample    T    C        0      0        2 
   2   chr2_20821300     AAsi    T    C        0      0        2 
   2   chr2_20821300     AKia    T    C      0.5      1        2 
   2   chr2_20821300     AOna    T    C        0      0        2 
   2   chr2_20821300     ASom    T    C        0      0        2 
   2   chr2_20821300     HCab    T    C        0      0        2 
   2   chr2_20821300     HPrz    T    C        0      0        2 
   2   chr2_20821300     ZBoe    T    C        0      0        2 
   2   chr2_20821300     ZGre    T    C        0      0        2 
   2   chr2_20821300     ZHar    T    C        0      0        2 
   2   chr2_20821300   Sample    T    C        0      0        2 
   2   chr2_20824064     AAsi    A    C        0      0        2 
   2   chr2_20824064     AKia    A    C        1      2        2 
   2   chr2_20824064     AOna    A    C        0      0        2 
   2   chr2_20824064     ASom    A    C        0      0        2 
   2   chr2_20824064     HCab    A    C        0      0        2 
   2   chr2_20824064     HPrz    A    C        0      0        2 
   2   chr2_20824064     ZBoe    A    C        0      0        2 
   2   chr2_20824064     ZGre    A    C        0      0        2 
   2   chr2_20824064     ZHar    A    C        0      0        2 
   2   chr2_20824064   Sample    A    C        0      0        2 
   2   chr2_20833482     AAsi    C    T        0      0        2 
   2   chr2_20833482     AKia    C    T        0      0        2 
   2   chr2_20833482     AOna    C    T        0      0        2 
   2   chr2_20833482     ASom    C    T        0      0        2 
   2   chr2_20833482     HCab    C    T      0.5      1        2 
   2   chr2_20833482     HPrz    C    T      0.5      1        2 
   2   chr2_20833482     ZBoe    C    T        0      0        2 
   2   chr2_20833482     ZGre    C    T        0      0        2 
   2   chr2_20833482     ZHar    C    T        0      0        2 
   2   chr2_20833482   Sample    C    T        0      0        2 
   2   chr2_20834521     AAsi    A    G        0      0        2 
   2   chr2_20834521     AKia    A    G        0      0        2 
   2   chr2_20834521     AOna    A    G        0      0        2 
   2   chr2_20834521     ASom    A    G        0      0        2 
   2   chr2_20834521     HCab    A    G        0      0        2 
   2   chr2_20834521     HPrz    A    G        0      0        2 
   2   chr2_20834521     ZBoe    A    G      0.5      1        2 
   2   chr2_20834521     ZGre    A    G        0      0        2 
   2   chr2_20834521     ZHar    A    G        0      0        2 
   2   chr2_20834521   Sample    A    G        0      0        2 
   2   chr2_20836026     AAsi    G    C        0      0        2 
   2   chr2_20836026     AKia    G    C        0      0        2 
   2   chr2_20836026     AOna    G    C        0      0        2 
   2   chr2_20836026     ASom    G    C        0      0        2 
   2   chr2_20836026     HCab    G    C        0      0        2 
   2   chr2_20836026     HPrz    G    C        0      0        2 
   2   chr2_20836026     ZBoe    G    C        1      2        2 
   2   chr2_20836026     ZGre    G    C        1      2        2 
   2   chr2_20836026     ZHar    G    C        1      2        2 
   2   chr2_20836026   Sample    G    C        0      0        2 
   2   chr2_20837087     AAsi    A    G        0      0        2 
   2   chr2_20837087     AKia    A    G        0      0        2 
   2   chr2_20837087     AOna    A    G        0      0        2 
   2   chr2_20837087     ASom    A    G        0      0        2 
   2   chr2_20837087     HCab    A    G        0      0        2 
   2   chr2_20837087     HPrz    A    G      0.5      1        2 
   2   chr2_20837087     ZBoe    A    G        0      0        2 
   2   chr2_20837087     ZGre    A    G        0      0        2 
   2   chr2_20837087     ZHar    A    G        0      0        2 
   2   chr2_20837087   Sample    A    G        0      0        2 
   2   chr2_20839136     AAsi    T    A        0      0        2 
   2   chr2_20839136     AKia    T    A        0      0        2 
   2   chr2_20839136     AOna    T    A        0      0        2 
   2   chr2_20839136     ASom    T    A        0      0        2 
   2   chr2_20839136     HCab    T    A        0      0        2 
   2   chr2_20839136     HPrz    T    A        0      0        2 
   2   chr2_20839136     ZBoe    T    A        0      0        2 
   2   chr2_20839136     ZGre    T    A        0      0        2 
   2   chr2_20839136     ZHar    T    A        1      2        2 
   2   chr2_20839136   Sample    T    A        0      0        2 
   2   chr2_20845492     AAsi    T    C        0      0        2 
   2   chr2_20845492     AKia    T    C        0      0        2 
   2   chr2_20845492     AOna    T    C        0      0        2 
   2   chr2_20845492     ASom    T    C        0      0        2 
   2   chr2_20845492     HCab    T    C        1      2        2 
   2   chr2_20845492     HPrz    T    C        1      2        2 
   2   chr2_20845492     ZBoe    T    C        0      0        2 
   2   chr2_20845492     ZGre    T    C        0      0        2 
   2   chr2_20845492     ZHar    T    C        0      0        2 
   2   chr2_20845492   Sample    T    C        0      0        2 
   2   chr2_20845625     AAsi    G    C        0      0        2 
   2   chr2_20845625     AKia    G    C        0      0        2 
   2   chr2_20845625     AOna    G    C      0.5      1        2 
   2   chr2_20845625     ASom    G    C        0      0        2 
   2   chr2_20845625     HCab    G    C        0      0        2 
   2   chr2_20845625     HPrz    G    C        0      0        2 
   2   chr2_20845625     ZBoe    G    C        0      0        2 
   2   chr2_20845625     ZGre    G    C        0      0        2 
   2   chr2_20845625     ZHar    G    C        0      0        2 
   2   chr2_20845625   Sample    G    C        0      0        2 
   2   chr2_20850675     AAsi    A    G        0      0        2 
   2   chr2_20850675     AKia    A    G        0      0        2 
   2   chr2_20850675     AOna    A    G        0      0        2 
   2   chr2_20850675     ASom    A    G        0      0        2 
   2   chr2_20850675     HCab    A    G        1      2        2 
   2   chr2_20850675     HPrz    A    G        1      2        2 
   2   chr2_20850675     ZBoe    A    G        0      0        2 
   2   chr2_20850675     ZGre    A    G        0      0        2 
   2   chr2_20850675     ZHar    A    G        0      0        2 
   2   chr2_20850675   Sample    A    G        0      0        2 
   2   chr2_20851636     AAsi    T    C        0      0        2 
   2   chr2_20851636     AKia    T    C        0      0        2 
   2   chr2_20851636     AOna    T    C        0      0        2 
   2   chr2_20851636     ASom    T    C        0      0        2 
   2   chr2_20851636     HCab    T    C        0      0        2 
   2   chr2_20851636     HPrz    T    C        0      0        2 
   2   chr2_20851636     ZBoe    T    C      0.5      1        2 
   2   chr2_20851636     ZGre    T    C        0      0        2 
   2   chr2_20851636     ZHar    T    C        0      0        2 
   2   chr2_20851636   Sample    T    C        0      0        2 
   2   chr2_20853485     AAsi    A    G        0      0        2 
   2   chr2_20853485     AKia    A    G        0      0        2 
   2   chr2_20853485     AOna    A    G        0      0        2 
   2   chr2_20853485     ASom    A    G        0      0        2 
   2   chr2_20853485     HCab    A    G      0.5      1        2 
   2   chr2_20853485     HPrz    A    G        0      0        2 
   2   chr2_20853485     ZBoe    A    G        0      0        2 
   2   chr2_20853485     ZGre    A    G        0      0        2 
   2   chr2_20853485     ZHar    A    G        0      0        2 
   2   chr2_20853485   Sample    A    G        0      0        2 
   2   chr2_20855256     AAsi    T    C        0      0        2 
   2   chr2_20855256     AKia    T    C        0      0        2 
   2   chr2_20855256     AOna    T    C      0.5      1        2 
   2   chr2_20855256     ASom    T    C        0      0        2 
   2   chr2_20855256     HCab    T    C        0      0        2 
   2   chr2_20855256     HPrz    T    C        0      0        2 
   2   chr2_20855256     ZBoe    T    C        0      0        2 
   2   chr2_20855256     ZGre    T    C        0      0        2 
   2   chr2_20855256     ZHar    T    C        0      0        2 
   2   chr2_20855256   Sample    T    C        0      0        2 
   2   chr2_20862921     AAsi    T    C        0      0        2 
   2   chr2_20862921     AKia    T    C        0      0        2 
   2   chr2_20862921     AOna    T    C        0      0        2 
   2   chr2_20862921     ASom    T    C        0      0        2 
   2   chr2_20862921     HCab    T    C        0      0        2 
   2   chr2_20862921     HPrz    T    C        0      0        2 
   2   chr2_20862921     ZBoe    T    C        0      0        2 
   2   chr2_20862921     ZGre    T    C        1      2        2 
   2   chr2_20862921     ZHar    T    C        0      0        2 
   2   chr2_20862921   Sample    T    C        0      0        2 
   2   chr2_20866412     AAsi    C    G        0      0        2 
   2   chr2_20866412     AKia    C    G        0      0        2 
   2   chr2_20866412     AOna    C    G        0      0        2 
   2   chr2_20866412     ASom    C    G        0      0        2 
   2   chr2_20866412     HCab    C    G        0      0        2 
   2   chr2_20866412     HPrz    C    G      0.5      1        2 
   2   chr2_20866412     ZBoe    C    G        0      0        2 
   2   chr2_20866412     ZGre    C    G        0      0        2 
   2   chr2_20866412     ZHar    C    G        0      0        2 
   2   chr2_20866412   Sample    C    G        0      0        2 
   2   chr2_20869286     AAsi    A    G        0      0        2 
   2   chr2_20869286     AKia    A    G        0      0        2 
   2   chr2_20869286     AOna    A    G        0      0        2 
   2   chr2_20869286     ASom    A    G        0      0        2 
   2   chr2_20869286     HCab    A    G        0      0        2 
   2   chr2_20869286     HPrz    A    G        0      0        2 
   2   chr2_20869286     ZBoe    A    G      0.5      1        2 
   2   chr2_20869286     ZGre    A    G        0      0        2 
   2   chr2_20869286     ZHar    A    G        0      0        2 
   2   chr2_20869286   Sample    A    G        0      0        2 
   2   chr2_20877788     AAsi    T    C        0      0        2 
   2   chr2_20877788     AKia    T    C        0      0        2 
   2   chr2_20877788     AOna    T    C        0      0        2 
   2   chr2_20877788     ASom    T    C        0      0        2 
   2   chr2_20877788     HCab    T    C        0      0        2 
   2   chr2_20877788     HPrz    T    C        0      0        2 
   2   chr2_20877788     ZBoe    T    C        1      2        2 
   2   chr2_20877788     ZGre    T    C        1      2        2 
   2   chr2_20877788     ZHar    T    C        1      2        2 
   2   chr2_20877788   Sample    T    C        0      0        2 
   2   chr2_20879716     AAsi    C    T        0      0        2 
   2   chr2_20879716     AKia    C    T        0      0        2 
   2   chr2_20879716     AOna    C    T        0      0        2 
   2   chr2_20879716     ASom    C    T        0      0        2 
   2   chr2_20879716     HCab    C    T      0.5      1        2 
   2   chr2_20879716     HPrz    C    T        0      0        2 
   2   chr2_20879716     ZBoe    C    T        0      0        2 
   2   chr2_20879716     ZGre    C    T        0      0        2 
   2   chr2_20879716     ZHar    C    T        0      0        2 
   2   chr2_20879716   Sample    C    T        0      0        2 
   2   chr2_20879966     AAsi    A    C        0      0        2 
   2   chr2_20879966     AKia    A    C        0      0        2 
   2   chr2_20879966     AOna    A    C        0      0        2 
   2   chr2_20879966     ASom    A    C        0      0        2 
   2   chr2_20879966     HCab    A    C        1      2        2 
   2   chr2_20879966     HPrz    A    C        0      0        2 
   2   chr2_20879966     ZBoe    A    C        0      0        2 
   2   chr2_20879966     ZGre    A    C        0      0        2 
   2   chr2_20879966     ZHar    A    C        0      0        2 
   2   chr2_20879966   Sample    A    C        0      0        2 
   2   chr2_20882100     AAsi    C    G        0      0        2 
   2   chr2_20882100     AKia    C    G        0      0        2 
   2   chr2_20882100     AOna    C    G        1      2        2 
   2   chr2_20882100     ASom    C    G        0      0        2 
   2   chr2_20882100     HCab    C    G        0      0        2 
   2   chr2_20882100     HPrz    C    G        0      0        2 
   2   chr2_20882100     ZBoe    C    G        0      0        2 
   2   chr2_20882100     ZGre    C    G        0      0        2 
   2   chr2_20882100     ZHar    C    G        0      0        2 
   2   chr2_20882100   Sample    C    G        0      0        2 
   2   chr2_20885726     AAsi    G    A      0.5      1        2 
   2   chr2_20885726     AKia    G    A        0      0        2 
   2   chr2_20885726     AOna    G    A        0      0        2 
   2   chr2_20885726     ASom    G    A        1      2        2 
   2   chr2_20885726     HCab    G    A        0      0        2 
   2   chr2_20885726     HPrz    G    A        0      0        2 
   2   chr2_20885726     ZBoe    G    A        0      0        2 
   2   chr2_20885726     ZGre    G    A        0      0        2 
   2   chr2_20885726     ZHar    G    A        0      0        2 
   2   chr2_20885726   Sample    G    A        0      0        2 
   2   chr2_20892257     AAsi    C    G        0      0        2 
   2   chr2_20892257     AKia    C    G        0      0        2 
   2   chr2_20892257     AOna    C    G        0      0        2 
   2   chr2_20892257     ASom    C    G        0      0        2 
   2   chr2_20892257     HCab    C    G        1      2        2 
   2   chr2_20892257     HPrz    C    G        1      2        2 
   2   chr2_20892257     ZBoe    C    G        0      0        2 
   2   chr2_20892257     ZGre    C    G        0      0        2 
   2   chr2_20892257     ZHar    C    G        0      0        2 
   2   chr2_20892257   Sample    C    G        0      0        2 
   2   chr2_20893687     AAsi    T    C        0      0        2 
   2   chr2_20893687     AKia    T    C        0      0        2 
   2   chr2_20893687     AOna    T    C        0      0        2 
   2   chr2_20893687     ASom    T    C        0      0        2 
   2   chr2_20893687     HCab    T    C        0      0        2 
   2   chr2_20893687     HPrz    T    C        0      0        2 
   2   chr2_20893687     ZBoe    T    C        0      0        2 
   2   chr2_20893687     ZGre    T    C        0      0        2 
   2   chr2_20893687     ZHar    T    C      0.5      1        2 
   2   chr2_20893687   Sample    T    C        0      0        2 
   2   chr2_20895418     AAsi    C    T        0      0        2 
   2   chr2_20895418     AKia    C    T        0      0        2 
   2   chr2_20895418     AOna    C    T      0.5      1        2 
   2   chr2_20895418     ASom    C    T        0      0        2 
   2   chr2_20895418     HCab    C    T        0      0        2 
   2   chr2_20895418     HPrz    C    T        0      0        2 
   2   chr2_20895418     ZBoe    C    T        0      0        2 
   2   chr2_20895418     ZGre    C    T        0      0        2 
   2   chr2_20895418     ZHar    C    T        0      0        2 
   2   chr2_20895418   Sample    C    T        0      0        2 
   2   chr2_20905325     AAsi    G    A        0      0        2 
   2   chr2_20905325     AKia    G    A        1      2        2 
   2   chr2_20905325     AOna    G    A      0.5      1        2 
   2   chr2_20905325     ASom    G    A        0      0        2 
   2   chr2_20905325     HCab    G    A        1      2        2 
   2   chr2_20905325     HPrz    G    A        1      2        2 
   2   chr2_20905325     ZBoe    G    A        0      0        2 
   2   chr2_20905325     ZGre    G    A        0      0        2 
   2   chr2_20905325     ZHar    G    A        0      0        2 
   2   chr2_20905325   Sample    G    A        0      0        2 
   2   chr2_20908661     AAsi    G    A        0      0        2 
   2   chr2_20908661     AKia    G    A        0      0        2 
   2   chr2_20908661     AOna    G    A        0      0        2 
   2   chr2_20908661     ASom    G    A        0      0        2 
   2   chr2_20908661     HCab    G    A        1      2        2 
   2   chr2_20908661     HPrz    G    A        1      2        2 
   2   chr2_20908661     ZBoe    G    A        0      0        2 
   2   chr2_20908661     ZGre    G    A        0      0        2 
   2   chr2_20908661     ZHar    G    A        0      0        2 
   2   chr2_20908661   Sample    G    A        0      0        2 
   2   chr2_20910794     AAsi    A    G        0      0        2 
   2   chr2_20910794     AKia    A    G        0      0        2 
   2   chr2_20910794     AOna    A    G        0      0        2 
   2   chr2_20910794     ASom    A    G        0      0        2 
   2   chr2_20910794     HCab    A    G        0      0        2 
   2   chr2_20910794     HPrz    A    G        0      0        2 
   2   chr2_20910794     ZBoe    A    G        1      2        2 
   2   chr2_20910794     ZGre    A    G        0      0        2 
   2   chr2_20910794     ZHar    A    G        0      0        2 
   2   chr2_20910794   Sample    A    G        0      0        2 
   2   chr2_20913051     AAsi    G    C        0      0        2 
   2   chr2_20913051     AKia    G    C        0      0        2 
   2   chr2_20913051     AOna    G    C        0      0        2 
   2   chr2_20913051     ASom    G    C        0      0        2 
   2   chr2_20913051     HCab    G    C        0      0        2 
   2   chr2_20913051     HPrz    G    C        0      0        2 
   2   chr2_20913051     ZBoe    G    C        1      2        2 
   2   chr2_20913051     ZGre    G    C        0      0        2 
   2   chr2_20913051     ZHar    G    C        0      0        2 
   2   chr2_20913051   Sample    G    C        0      0        2 
   2   chr2_20917039     AAsi    C    T        0      0        2 
   2   chr2_20917039     AKia    C    T        0      0        2 
   2   chr2_20917039     AOna    C    T        0      0        2 
   2   chr2_20917039     ASom    C    T        0      0        2 
   2   chr2_20917039     HCab    C    T        0      0        2 
   2   chr2_20917039     HPrz    C    T        0      0        2 
   2   chr2_20917039     ZBoe    C    T        0      0        2 
   2   chr2_20917039     ZGre    C    T        0      0        2 
   2   chr2_20917039     ZHar    C    T        1      2        2 
   2   chr2_20917039   Sample    C    T        0      0        2 
   2   chr2_20918989     AAsi    T    C      0.5      1        2 
   2   chr2_20918989     AKia    T    C        0      0        2 
   2   chr2_20918989     AOna    T    C        0      0        2 
   2   chr2_20918989     ASom    T    C        0      0        2 
   2   chr2_20918989     HCab    T    C        0      0        2 
   2   chr2_20918989     HPrz    T    C        0      0        2 
   2   chr2_20918989     ZBoe    T    C        0      0        2 
   2   chr2_20918989     ZGre    T    C        0      0        2 
   2   chr2_20918989     ZHar    T    C        0      0        2 
   2   chr2_20918989   Sample    T    C        0      0        2 
   2   chr2_20926619     AAsi    A    G        0      0        2 
   2   chr2_20926619     AKia    A    G        0      0        2 
   2   chr2_20926619     AOna    A    G        0      0        2 
   2   chr2_20926619     ASom    A    G        0      0        2 
   2   chr2_20926619     HCab    A    G        0      0        2 
   2   chr2_20926619     HPrz    A    G      0.5      1        2 
   2   chr2_20926619     ZBoe    A    G        0      0        2 
   2   chr2_20926619     ZGre    A    G        0      0        2 
   2   chr2_20926619     ZHar    A    G        0      0        2 
   2   chr2_20926619   Sample    A    G        0      0        2 
   2   chr2_20928934     AAsi    C    T        0      0        2 
   2   chr2_20928934     AKia    C    T        0      0        2 
   2   chr2_20928934     AOna    C    T        0      0        2 
   2   chr2_20928934     ASom    C    T        0      0        2 
   2   chr2_20928934     HCab    C    T        1      2        2 
   2   chr2_20928934     HPrz    C    T        1      2        2 
   2   chr2_20928934     ZBoe    C    T        0      0        2 
   2   chr2_20928934     ZGre    C    T        0      0        2 
   2   chr2_20928934     ZHar    C    T        0      0        2 
   2   chr2_20928934   Sample    C    T        0      0        2 
   2   chr2_20929051     AAsi    T    C      0.5      1        2 
   2   chr2_20929051     AKia    T    C        0      0        2 
   2   chr2_20929051     AOna    T    C        0      0        2 
   2   chr2_20929051     ASom    T    C        0      0        2 
   2   chr2_20929051     HCab    T    C        0      0        2 
   2   chr2_20929051     HPrz    T    C        0      0        2 
   2   chr2_20929051     ZBoe    T    C        0      0        2 
   2   chr2_20929051     ZGre    T    C        0      0        2 
   2   chr2_20929051     ZHar    T    C        0      0        2 
   2   chr2_20929051   Sample    T    C        0      0        2 
   2   chr2_20938055     AAsi    T    C        1      2        2 
   2   chr2_20938055     AKia    T    C        0      0        2 
   2   chr2_20938055     AOna    T    C        0      0        2 
   2   chr2_20938055     ASom    T    C        0      0        2 
   2   chr2_20938055     HCab    T    C        0      0        2 
   2   chr2_20938055     HPrz    T    C        0      0        2 
   2   chr2_20938055     ZBoe    T    C        0      0        2 
   2   chr2_20938055     ZGre    T    C        0      0        2 
   2   chr2_20938055     ZHar    T    C        0      0        2 
   2   chr2_20938055   Sample    T    C        0      0        2 
   2   chr2_20939790     AAsi    A    G        0      0        2 
   2   chr2_20939790     AKia    A    G        0      0        2 
   2   chr2_20939790     AOna    A    G        0      0        2 
   2   chr2_20939790     ASom    A    G        0      0        2 
   2   chr2_20939790     HCab    A    G        1      2        2 
   2   chr2_20939790     HPrz    A    G        1      2        2 
   2   chr2_20939790     ZBoe    A    G        0      0        2 
   2   chr2_20939790     ZGre    A    G        0      0        2 
   2   chr2_20939790     ZHar    A    G        0      0        2 
   2   chr2_20939790   Sample    A    G        0      0        2 
   2   chr2_20939846     AAsi    T    C        0      0        2 
   2   chr2_20939846     AKia    T    C        0      0        2 
   2   chr2_20939846     AOna    T    C      0.5      1        2 
   2   chr2_20939846     ASom    T    C        0      0        2 
   2   chr2_20939846     HCab    T    C        0      0        2 
   2   chr2_20939846     HPrz    T    C        0      0        2 
   2   chr2_20939846     ZBoe    T    C        0      0        2 
   2   chr2_20939846     ZGre    T    C        0      0        2 
   2   chr2_20939846     ZHar    T    C        0      0        2 
   2   chr2_20939846   Sample    T    C        0      0        2 
   2   chr2_20940770     AAsi    G    A        1      2        2 
   2   chr2_20940770     AKia    G    A        1      2        2 
   2   chr2_20940770     AOna    G    A        1      2        2 
   2   chr2_20940770     ASom    G    A        1      2        2 
   2   chr2_20940770     HCab    G    A        0      0        2 
   2   chr2_20940770     HPrz    G    A        0      0        2 
   2   chr2_20940770     ZBoe    G    A        0      0        2 
   2   chr2_20940770     ZGre    G    A        0      0        2 
   2   chr2_20940770     ZHar    G    A        0      0        2 
   2   chr2_20940770   Sample    G    A        1      2        2 
   2   chr2_20943524     AAsi    G    A        1      2        2 
   2   chr2_20943524     AKia    G    A        0      0        2 
   2   chr2_20943524     AOna    G    A        0      0        2 
   2   chr2_20943524     ASom    G    A        1      2        2 
   2   chr2_20943524     HCab    G    A        1      2        2 
   2   chr2_20943524     HPrz    G    A        1      2        2 
   2   chr2_20943524     ZBoe    G    A        0      0        2 
   2   chr2_20943524     ZGre    G    A        0      0        2 
   2   chr2_20943524     ZHar    G    A        0      0        2 
   2   chr2_20943524   Sample    G    A        1      2        2 
   2   chr2_20947884     AAsi    G    A        0      0        2 
   2   chr2_20947884     AKia    G    A        0      0        2 
   2   chr2_20947884     AOna    G    A        0      0        2 
   2   chr2_20947884     ASom    G    A        0      0        2 
   2   chr2_20947884     HCab    G    A        0      0        2 
   2   chr2_20947884     HPrz    G    A        0      0        2 
   2   chr2_20947884     ZBoe    G    A      0.5      1        2 
   2   chr2_20947884     ZGre    G    A        0      0        2 
   2   chr2_20947884     ZHar    G    A        0      0        2 
   2   chr2_20947884   Sample    G    A        0      0        2 
   2   chr2_20956583     AAsi    T    C        0      0        2 
   2   chr2_20956583     AKia    T    C        0      0        2 
   2   chr2_20956583     AOna    T    C        0      0        2 
   2   chr2_20956583     ASom    T    C        0      0        2 
   2   chr2_20956583     HCab    T    C        0      0        2 
   2   chr2_20956583     HPrz    T    C        0      0        2 
   2   chr2_20956583     ZBoe    T    C      0.5      1        2 
   2   chr2_20956583     ZGre    T    C        0      0        2 
   2   chr2_20956583     ZHar    T    C        0      0        2 
   2   chr2_20956583   Sample    T    C        0      0        2 
   2   chr2_20964345     AAsi    A    C        0      0        2 
   2   chr2_20964345     AKia    A    C        0      0        2 
   2   chr2_20964345     AOna    A    C        0      0        2 
   2   chr2_20964345     ASom    A    C        0      0        2 
   2   chr2_20964345     HCab    A    C        0      0        2 
   2   chr2_20964345     HPrz    A    C        0      0        2 
   2   chr2_20964345     ZBoe    A    C        1      2        2 
   2   chr2_20964345     ZGre    A    C        0      0        2 
   2   chr2_20964345     ZHar    A    C        0      0        2 
   2   chr2_20964345   Sample    A    C        0      0        2 
   2   chr2_20965903     AAsi    C    A        0      0        2 
   2   chr2_20965903     AKia    C    A        0      0        2 
   2   chr2_20965903     AOna    C    A        0      0        2 
   2   chr2_20965903     ASom    C    A        0      0        2 
   2   chr2_20965903     HCab    C    A        0      0        2 
   2   chr2_20965903     HPrz    C    A      0.5      1        2 
   2   chr2_20965903     ZBoe    C    A        0      0        2 
   2   chr2_20965903     ZGre    C    A        0      0        2 
   2   chr2_20965903     ZHar    C    A        0      0        2 
   2   chr2_20965903   Sample    C    A        0      0        2 
   2   chr2_20968124     AAsi    G    C        0      0        2 
   2   chr2_20968124     AKia    G    C        1      2        2 
   2   chr2_20968124     AOna    G    C        1      2        2 
   2   chr2_20968124     ASom    G    C        0      0        2 
   2   chr2_20968124     HCab    G    C        0      0        2 
   2   chr2_20968124     HPrz    G    C        0      0        2 
   2   chr2_20968124     ZBoe    G    C        0      0        2 
   2   chr2_20968124     ZGre    G    C        0      0        2 
   2   chr2_20968124     ZHar    G    C        0      0        2 
   2   chr2_20968124   Sample    G    C        0      0        2 
   2   chr2_20973829     AAsi    A    T        0      0        2 
   2   chr2_20973829     AKia    A    T        1      2        2 
   2   chr2_20973829     AOna    A    T      0.5      1        2 
   2   chr2_20973829     ASom    A    T        0      0        2 
   2   chr2_20973829     HCab    A    T        0      0        2 
   2   chr2_20973829     HPrz    A    T        0      0        2 
   2   chr2_20973829     ZBoe    A    T        0      0        2 
   2   chr2_20973829     ZGre    A    T        0      0        2 
   2   chr2_20973829     ZHar    A    T        0      0        2 
   2   chr2_20973829   Sample    A    T        0      0        2 
   2   chr2_20978565     AAsi    A    C        0      0        2 
   2   chr2_20978565     AKia    A    C        0      0        2 
   2   chr2_20978565     AOna    A    C        0      0        2 
   2   chr2_20978565     ASom    A    C        0      0        2 
   2   chr2_20978565     HCab    A    C        0      0        2 
   2   chr2_20978565     HPrz    A    C        0      0        2 
   2   chr2_20978565     ZBoe    A    C        0      0        2 
   2   chr2_20978565     ZGre    A    C        1      2        2 
   2   chr2_20978565     ZHar    A    C        0      0        2 
   2   chr2_20978565   Sample    A    C        0      0        2 
   2   chr2_20982287     AAsi    T    C        0      0        2 
   2   chr2_20982287     AKia    T    C        0      0        2 
   2   chr2_20982287     AOna    T    C        0      0        2 
   2   chr2_20982287     ASom    T    C        0      0        2 
   2   chr2_20982287     HCab    T    C        1      2        2 
   2   chr2_20982287     HPrz    T    C        1      2        2 
   2   chr2_20982287     ZBoe    T    C        0      0        2 
   2   chr2_20982287     ZGre    T    C        0      0        2 
   2   chr2_20982287     ZHar    T    C        1      2        2 
   2   chr2_20982287   Sample    T    C        1      2        2 
   2   chr2_20986261     AAsi    T    C        0      0        2 
   2   chr2_20986261     AKia    T    C        0      0        2 
   2   chr2_20986261     AOna    T    C        0      0        2 
   2   chr2_20986261     ASom    T    C        0      0        2 
   2   chr2_20986261     HCab    T    C        0      0        2 
   2   chr2_20986261     HPrz    T    C        0      0        2 
   2   chr2_20986261     ZBoe    T    C      0.5      1        2 
   2   chr2_20986261     ZGre    T    C        0      0        2 
   2   chr2_20986261     ZHar    T    C        0      0        2 
   2   chr2_20986261   Sample    T    C        1      2        2 
   2   chr2_20988777     AAsi    A    G        0      0        2 
   2   chr2_20988777     AKia    A    G        0      0        2 
   2   chr2_20988777     AOna    A    G        0      0        2 
   2   chr2_20988777     ASom    A    G        0      0        2 
   2   chr2_20988777     HCab    A    G        0      0        2 
   2   chr2_20988777     HPrz    A    G        0      0        2 
   2   chr2_20988777     ZBoe    A    G        0      0        2 
   2   chr2_20988777     ZGre    A    G        0      0        2 
   2   chr2_20988777     ZHar    A    G        1      2        2 
   2   chr2_20988777   Sample    A    G        0      0        2 
   2   chr2_20992412     AAsi    C    A        0      0        2 
   2   chr2_20992412     AKia    C    A        0      0        2 
   2   chr2_20992412     AOna    C    A        0      0        2 
   2   chr2_20992412     ASom    C    A        0      0        2 
   2   chr2_20992412     HCab    C    A        0      0        2 
   2   chr2_20992412     HPrz    C    A        0      0        2 
   2   chr2_20992412     ZBoe    C    A        0      0        2 
   2   chr2_20992412     ZGre    C    A        0      0        2 
   2   chr2_20992412     ZHar    C    A      0.5      1        2 
   2   chr2_20992412   Sample    C    A        0      0        2 
   2   chr2_20999738     AAsi    T    A        1      2        2 
   2   chr2_20999738     AKia    T    A        1      2        2 
   2   chr2_20999738     AOna    T    A      0.5      1        2 
   2   chr2_20999738     ASom    T    A        1      2        2 
   2   chr2_20999738     HCab    T    A        0      0        2 
   2   chr2_20999738     HPrz    T    A      0.5      1        2 
   2   chr2_20999738     ZBoe    T    A        0      0        2 
   2   chr2_20999738     ZGre    T    A        0      0        2 
   2   chr2_20999738     ZHar    T    A        0      0        2 
   2   chr2_20999738   Sample    T    A        1      2        2 
   2   chr2_21004949     AAsi    C    T        0      0        2 
   2   chr2_21004949     AKia    C    T        0      0        2 
   2   chr2_21004949     AOna    C    T        0      0        2 
   2   chr2_21004949     ASom    C    T        0      0        2 
   2   chr2_21004949     HCab    C    T        0      0        2 
   2   chr2_21004949     HPrz    C    T      0.5      1        2 
   2   chr2_21004949     ZBoe    C    T        0      0        2 
   2   chr2_21004949     ZGre    C    T        0      0        2 
   2   chr2_21004949     ZHar    C    T        0      0        2 
   2   chr2_21004949   Sample    C    T        0      0        2 
   2   chr2_21007060     AAsi    C    T        0      0        2 
   2   chr2_21007060     AKia    C    T        0      0        2 
   2   chr2_21007060     AOna    C    T        0      0        2 
   2   chr2_21007060     ASom    C    T        0      0        2 
   2   chr2_21007060     HCab    C    T        1      2        2 
   2   chr2_21007060     HPrz    C    T        1      2        2 
   2   chr2_21007060     ZBoe    C    T        0      0        2 
   2   chr2_21007060     ZGre    C    T        0      0        2 
   2   chr2_21007060     ZHar    C    T        0      0        2 
   2   chr2_21007060   Sample    C    T        0      0        2 
   2   chr2_21007940     AAsi    A    G        0      0        2 
   2   chr2_21007940     AKia    A    G        0      0        2 
   2   chr2_21007940     AOna    A    G        0      0        2 
   2   chr2_21007940     ASom    A    G        0      0        2 
   2   chr2_21007940     HCab    A    G        0      0        2 
   2   chr2_21007940     HPrz    A    G        0      0        2 
   2   chr2_21007940     ZBoe    A    G      0.5      1        2 
   2   chr2_21007940     ZGre    A    G        0      0        2 
   2   chr2_21007940     ZHar    A    G        0      0        2 
   2   chr2_21007940   Sample    A    G        0      0        2 
   2   chr2_21009869     AAsi    A    G        0      0        2 
   2   chr2_21009869     AKia    A    G        0      0        2 
   2   chr2_21009869     AOna    A    G        0      0        2 
   2   chr2_21009869     ASom    A    G        0      0        2 
   2   chr2_21009869     HCab    A    G        0      0        2 
   2   chr2_21009869     HPrz    A    G      0.5      1        2 
   2   chr2_21009869     ZBoe    A    G        0      0        2 
   2   chr2_21009869     ZGre    A    G        0      0        2 
   2   chr2_21009869     ZHar    A    G        0      0        2 
   2   chr2_21009869   Sample    A    G        0      0        2 
   2   chr2_21014140     AAsi    T    A        0      0        2 
   2   chr2_21014140     AKia    T    A        0      0        2 
   2   chr2_21014140     AOna    T    A        0      0        2 
   2   chr2_21014140     ASom    T    A        0      0        2 
   2   chr2_21014140     HCab    T    A        0      0        2 
   2   chr2_21014140     HPrz    T    A        0      0        2 
   2   chr2_21014140     ZBoe    T    A        0      0        2 
   2   chr2_21014140     ZGre    T    A        1      2        2 
   2   chr2_21014140     ZHar    T    A        0      0        2 
   2   chr2_21014140   Sample    T    A        0      0        2 
   2   chr2_21014650     AAsi    C    T        0      0        2 
   2   chr2_21014650     AKia    C    T        0      0        2 
   2   chr2_21014650     AOna    C    T        0      0        2 
   2   chr2_21014650     ASom    C    T        0      0        2 
   2   chr2_21014650     HCab    C    T        1      2        2 
   2   chr2_21014650     HPrz    C    T        1      2        2 
   2   chr2_21014650     ZBoe    C    T        0      0        2 
   2   chr2_21014650     ZGre    C    T        0      0        2 
   2   chr2_21014650     ZHar    C    T        0      0        2 
   2   chr2_21014650   Sample    C    T        0      0        2 
   2   chr2_21015140     AAsi    A    G        0      0        2 
   2   chr2_21015140     AKia    A    G        0      0        2 
   2   chr2_21015140     AOna    A    G        0      0        2 
   2   chr2_21015140     ASom    A    G        0      0        2 
   2   chr2_21015140     HCab    A    G        0      0        2 
   2   chr2_21015140     HPrz    A    G        0      0        2 
   2   chr2_21015140     ZBoe    A    G        1      2        2 
   2   chr2_21015140     ZGre    A    G        0      0        2 
   2   chr2_21015140     ZHar    A    G        1      2        2 
   2   chr2_21015140   Sample    A    G        0      0        2 
   2   chr2_21019951     AAsi    A    G        0      0        2 
   2   chr2_21019951     AKia    A    G        0      0        2 
   2   chr2_21019951     AOna    A    G        0      0        2 
   2   chr2_21019951     ASom    A    G        0      0        2 
   2   chr2_21019951     HCab    A    G        0      0        2 
   2   chr2_21019951     HPrz    A    G        0      0        2 
   2   chr2_21019951     ZBoe    A    G        0      0        2 
   2   chr2_21019951     ZGre    A    G        1      2        2 
   2   chr2_21019951     ZHar    A    G        0      0        2 
   2   chr2_21019951   Sample    A    G        0      0        2 
   2   chr2_21020924     AAsi    T    C        1      2        2 
   2   chr2_21020924     AKia    T    C        0      0        2 
   2   chr2_21020924     AOna    T    C        0      0        2 
   2   chr2_21020924     ASom    T    C        1      2        2 
   2   chr2_21020924     HCab    T    C        0      0        2 
   2   chr2_21020924     HPrz    T    C        0      0        2 
   2   chr2_21020924     ZBoe    T    C        0      0        2 
   2   chr2_21020924     ZGre    T    C        0      0        2 
   2   chr2_21020924     ZHar    T    C        0      0        2 
   2   chr2_21020924   Sample    T    C        1      2        2 
   2   chr2_21023006     AAsi    G    C      0.5      1        2 
   2   chr2_21023006     AKia    G    C        0      0        2 
   2   chr2_21023006     AOna    G    C        0      0        2 
   2   chr2_21023006     ASom    G    C        0      0        2 
   2   chr2_21023006     HCab    G    C        0      0        2 
   2   chr2_21023006     HPrz    G    C        0      0        2 
   2   chr2_21023006     ZBoe    G    C        0      0        2 
   2   chr2_21023006     ZGre    G    C        0      0        2 
   2   chr2_21023006     ZHar    G    C        0      0        2 
   2   chr2_21023006   Sample    G    C        0      0        2 
   2   chr2_21025904     AAsi    T    C        0      0        2 
   2   chr2_21025904     AKia    T    C        0      0        2 
   2   chr2_21025904     AOna    T    C        0      0        2 
   2   chr2_21025904     ASom    T    C        0      0        2 
   2   chr2_21025904     HCab    T    C        0      0        2 
   2   chr2_21025904     HPrz    T    C      0.5      1        2 
   2   chr2_21025904     ZBoe    T    C        0      0        2 
   2   chr2_21025904     ZGre    T    C        0      0        2 
   2   chr2_21025904     ZHar    T    C      0.5      1        2 
   2   chr2_21025904   Sample    T    C        0      0        2 
   2   chr2_21030717     AAsi    G    A        0      0        2 
   2   chr2_21030717     AKia    G    A        0      0        2 
   2   chr2_21030717     AOna    G    A        0      0        2 
   2   chr2_21030717     ASom    G    A        0      0        2 
   2   chr2_21030717     HCab    G    A        0      0        2 
   2   chr2_21030717     HPrz    G    A        0      0        2 
   2   chr2_21030717     ZBoe    G    A        0      0        2 
   2   chr2_21030717     ZGre    G    A        0      0        2 
   2   chr2_21030717     ZHar    G    A      0.5      1        2 
   2   chr2_21030717   Sample    G    A        0      0        2 
   2   chr2_21034344     AAsi    G    C        0      0        2 
   2   chr2_21034344     AKia    G    C        0      0        2 
   2   chr2_21034344     AOna    G    C        0      0        2 
   2   chr2_21034344     ASom    G    C        0      0        2 
   2   chr2_21034344     HCab    G    C        0      0        2 
   2   chr2_21034344     HPrz    G    C        0      0        2 
   2   chr2_21034344     ZBoe    G    C        1      2        2 
   2   chr2_21034344     ZGre    G    C        0      0        2 
   2   chr2_21034344     ZHar    G    C        0      0        2 
   2   chr2_21034344   Sample    G    C        0      0        2 
   2   chr2_21034774     AAsi    A    G        0      0        2 
   2   chr2_21034774     AKia    A    G        0      0        2 
   2   chr2_21034774     AOna    A    G        0      0        2 
   2   chr2_21034774     ASom    A    G        0      0        2 
   2   chr2_21034774     HCab    A    G        0      0        2 
   2   chr2_21034774     HPrz    A    G      0.5      1        2 
   2   chr2_21034774     ZBoe    A    G        0      0        2 
   2   chr2_21034774     ZGre    A    G        0      0        2 
   2   chr2_21034774     ZHar    A    G        0      0        2 
   2   chr2_21034774   Sample    A    G        0      0        2 
   2   chr2_21038835     AAsi    T    C        0      0        2 
   2   chr2_21038835     AKia    T    C        0      0        2 
   2   chr2_21038835     AOna    T    C        0      0        2 
   2   chr2_21038835     ASom    T    C        1      2        2 
   2   chr2_21038835     HCab    T    C        0      0        2 
   2   chr2_21038835     HPrz    T    C        0      0        2 
   2   chr2_21038835     ZBoe    T    C        0      0        2 
   2   chr2_21038835     ZGre    T    C        0      0        2 
   2   chr2_21038835     ZHar    T    C        0      0        2 
   2   chr2_21038835   Sample    T    C        0      0        2 
   2   chr2_21043672     AAsi    T    C        1      2        2 
   2   chr2_21043672     AKia    T    C        0      0        2 
   2   chr2_21043672     AOna    T    C        0      0        2 
   2   chr2_21043672     ASom    T    C        1      2        2 
   2   chr2_21043672     HCab    T    C        0      0        2 
   2   chr2_21043672     HPrz    T    C        0      0        2 
   2   chr2_21043672     ZBoe    T    C        0      0        2 
   2   chr2_21043672     ZGre    T    C        0      0        2 
   2   chr2_21043672     ZHar    T    C        0      0        2 
   2   chr2_21043672   Sample    T    C        0      0        2 
   2   chr2_21045648     AAsi    C    T        0      0        2 
   2   chr2_21045648     AKia    C    T        0      0        2 
   2   chr2_21045648     AOna    C    T        0      0        2 
   2   chr2_21045648     ASom    C    T        0      0        2 
   2   chr2_21045648     HCab    C    T        1      2        2 
   2   chr2_21045648     HPrz    C    T        1      2        2 
   2   chr2_21045648     ZBoe    C    T        0      0        2 
   2   chr2_21045648     ZGre    C    T        0      0        2 
   2   chr2_21045648     ZHar    C    T        0      0        2 
   2   chr2_21045648   Sample    C    T        0      0        2 
   2   chr2_21045816     AAsi    T    G        0      0        2 
   2   chr2_21045816     AKia    T    G        0      0        2 
   2   chr2_21045816     AOna    T    G        0      0        2 
   2   chr2_21045816     ASom    T    G        0      0        2 
   2   chr2_21045816     HCab    T    G        1      2        2 
   2   chr2_21045816     HPrz    T    G        1      2        2 
   2   chr2_21045816     ZBoe    T    G        0      0        2 
   2   chr2_21045816     ZGre    T    G        0      0        2 
   2   chr2_21045816     ZHar    T    G        0      0        2 
   2   chr2_21045816   Sample    T    G        0      0        2 
   2   chr2_21048647     AAsi    C    T        0      0        2 
   2   chr2_21048647     AKia    C    T        0      0        2 
   2   chr2_21048647     AOna    C    T        0      0        2 
   2   chr2_21048647     ASom    C    T        0      0        2 
   2   chr2_21048647     HCab    C    T        1      2        2 
   2   chr2_21048647     HPrz    C    T        1      2        2 
   2   chr2_21048647     ZBoe    C    T        0      0        2 
   2   chr2_21048647     ZGre    C    T        0      0        2 
   2   chr2_21048647     ZHar    C    T        0      0        2 
   2   chr2_21048647   Sample    C    T        0      0        2 
   2   chr2_21050804     AAsi    C    T        0      0        2 
   2   chr2_21050804     AKia    C    T        0      0        2 
   2   chr2_21050804     AOna    C    T        0      0        2 
   2   chr2_21050804     ASom    C    T        0      0        2 
   2   chr2_21050804     HCab    C    T        0      0        2 
   2   chr2_21050804     HPrz    C    T      0.5      1        2 
   2   chr2_21050804     ZBoe    C    T        0      0        2 
   2   chr2_21050804     ZGre    C    T        0      0        2 
   2   chr2_21050804     ZHar    C    T        0      0        2 
   2   chr2_21050804   Sample    C    T        0      0        2 
   2   chr2_21057621     AAsi    T    G        0      0        2 
   2   chr2_21057621     AKia    T    G        0      0        2 
   2   chr2_21057621     AOna    T    G        0      0        2 
   2   chr2_21057621     ASom    T    G        0      0        2 
   2   chr2_21057621     HCab    T    G        0      0        2 
   2   chr2_21057621     HPrz    T    G        0      0        2 
   2   chr2_21057621     ZBoe    T    G      0.5      1        2 
   2   chr2_21057621     ZGre    T    G        0      0        2 
   2   chr2_21057621     ZHar    T    G        0      0        2 
   2   chr2_21057621   Sample    T    G        0      0        2 
   2   chr2_21058470     AAsi    A    G        0      0        2 
   2   chr2_21058470     AKia    A    G        0      0        2 
   2   chr2_21058470     AOna    A    G        0      0        2 
   2   chr2_21058470     ASom    A    G        0      0        2 
   2   chr2_21058470     HCab    A    G      0.5      1        2 
   2   chr2_21058470     HPrz    A    G      0.5      1        2 
   2   chr2_21058470     ZBoe    A    G        0      0        2 
   2   chr2_21058470     ZGre    A    G        0      0        2 
   2   chr2_21058470     ZHar    A    G        0      0        2 
   2   chr2_21058470   Sample    A    G        0      0        2 
   2   chr2_21058643     AAsi    G    T        0      0        2 
   2   chr2_21058643     AKia    G    T        0      0        2 
   2   chr2_21058643     AOna    G    T        0      0        2 
   2   chr2_21058643     ASom    G    T        0      0        2 
   2   chr2_21058643     HCab    G    T        1      2        2 
   2   chr2_21058643     HPrz    G    T        1      2        2 
   2   chr2_21058643     ZBoe    G    T        0      0        2 
   2   chr2_21058643     ZGre    G    T        0      0        2 
   2   chr2_21058643     ZHar    G    T        0      0        2 
   2   chr2_21058643   Sample    G    T        0      0        2 
   2   chr2_21060798     AAsi    G    A        0      0        2 
   2   chr2_21060798     AKia    G    A        0      0        2 
   2   chr2_21060798     AOna    G    A        0      0        2 
   2   chr2_21060798     ASom    G    A        0      0        2 
   2   chr2_21060798     HCab    G    A        0      0        2 
   2   chr2_21060798     HPrz    G    A        0      0        2 
   2   chr2_21060798     ZBoe    G    A        0      0        2 
   2   chr2_21060798     ZGre    G    A        1      2        2 
   2   chr2_21060798     ZHar    G    A        0      0        2 
   2   chr2_21060798   Sample    G    A        0      0        2 
   2   chr2_21062619     AAsi    A    G        0      0        2 
   2   chr2_21062619     AKia    A    G        0      0        2 
   2   chr2_21062619     AOna    A    G      0.5      1        2 
   2   chr2_21062619     ASom    A    G        0      0        2 
   2   chr2_21062619     HCab    A    G        0      0        2 
   2   chr2_21062619     HPrz    A    G        0      0        2 
   2   chr2_21062619     ZBoe    A    G      0.5      1        2 
   2   chr2_21062619     ZGre    A    G        0      0        2 
   2   chr2_21062619     ZHar    A    G        0      0        2 
   2   chr2_21062619   Sample    A    G        0      0        2 
   2   chr2_21069843     AAsi    T    C        0      0        2 
   2   chr2_21069843     AKia    T    C        0      0        2 
   2   chr2_21069843     AOna    T    C        0      0        2 
   2   chr2_21069843     ASom    T    C        0      0        2 
   2   chr2_21069843     HCab    T    C        0      0        2 
   2   chr2_21069843     HPrz    T    C      0.5      1        2 
   2   chr2_21069843     ZBoe    T    C        0      0        2 
   2   chr2_21069843     ZGre    T    C        0      0        2 
   2   chr2_21069843     ZHar    T    C        0      0        2 
   2   chr2_21069843   Sample    T    C        0      0        2 
   2   chr2_21071535     AAsi    A    T        0      0        2 
   2   chr2_21071535     AKia    A    T        0      0        2 
   2   chr2_21071535     AOna    A    T        0      0        2 
   2   chr2_21071535     ASom    A    T        0      0        2 
   2   chr2_21071535     HCab    A    T        1      2        2 
   2   chr2_21071535     HPrz    A    T        1      2        2 
   2   chr2_21071535     ZBoe    A    T        0      0        2 
   2   chr2_21071535     ZGre    A    T        0      0        2 
   2   chr2_21071535     ZHar    A    T        0      0        2 
   2   chr2_21071535   Sample    A    T        0      0        2 
   2   chr2_21086019     AAsi    A    G        0      0        2 
   2   chr2_21086019     AKia    A    G        0      0        2 
   2   chr2_21086019     AOna    A    G      0.5      1        2 
   2   chr2_21086019     ASom    A    G        0      0        2 
   2   chr2_21086019     HCab    A    G        0      0        2 
   2   chr2_21086019     HPrz    A    G        0      0        2 
   2   chr2_21086019     ZBoe    A    G        0      0        2 
   2   chr2_21086019     ZGre    A    G        0      0        2 
   2   chr2_21086019     ZHar    A    G        0      0        2 
   2   chr2_21086019   Sample    A    G        0      0        2 
   2   chr2_21089553     AAsi    G    A        0      0        2 
   2   chr2_21089553     AKia    G    A        0      0        2 
   2   chr2_21089553     AOna    G    A        0      0        2 
   2   chr2_21089553     ASom    G    A        0      0        2 
   2   chr2_21089553     HCab    G    A        1      2        2 
   2   chr2_21089553     HPrz    G    A        1      2        2 
   2   chr2_21089553     ZBoe    G    A        0      0        2 
   2   chr2_21089553     ZGre    G    A        0      0        2 
   2   chr2_21089553     ZHar    G    A        0      0        2 
   2   chr2_21089553   Sample    G    A        0      0        2 
   2   chr2_21091366     AAsi    C    G        0      0        2 
   2   chr2_21091366     AKia    C    G        0      0        2 
   2   chr2_21091366     AOna    C    G        0      0        2 
   2   chr2_21091366     ASom    C    G        0      0        2 
   2   chr2_21091366     HCab    C    G        1      2        2 
   2   chr2_21091366     HPrz    C    G        1      2        2 
   2   chr2_21091366     ZBoe    C    G        0      0        2 
   2   chr2_21091366     ZGre    C    G        0      0        2 
   2   chr2_21091366     ZHar    C    G        0      0        2 
   2   chr2_21091366   Sample    C    G        0      0        2 
   2   chr2_21092137     AAsi    A    G        0      0        2 
   2   chr2_21092137     AKia    A    G        0      0        2 
   2   chr2_21092137     AOna    A    G        0      0        2 
   2   chr2_21092137     ASom    A    G        0      0        2 
   2   chr2_21092137     HCab    A    G        0      0        2 
   2   chr2_21092137     HPrz    A    G        0      0        2 
   2   chr2_21092137     ZBoe    A    G        1      2        2 
   2   chr2_21092137     ZGre    A    G        0      0        2 
   2   chr2_21092137     ZHar    A    G        0      0        2 
   2   chr2_21092137   Sample    A    G        0      0        2 
   2   chr2_21094568     AAsi    C    G        0      0        2 
   2   chr2_21094568     AKia    C    G        0      0        2 
   2   chr2_21094568     AOna    C    G        0      0        2 
   2   chr2_21094568     ASom    C    G        0      0        2 
   2   chr2_21094568     HCab    C    G        0      0        2 
   2   chr2_21094568     HPrz    C    G        0      0        2 
   2   chr2_21094568     ZBoe    C    G        0      0        2 
   2   chr2_21094568     ZGre    C    G        0      0        2 
   2   chr2_21094568     ZHar    C    G        1      2        2 
   2   chr2_21094568   Sample    C    G        0      0        2 
   2   chr2_21098166     AAsi    C    G        0      0        2 
   2   chr2_21098166     AKia    C    G        0      0        2 
   2   chr2_21098166     AOna    C    G        0      0        2 
   2   chr2_21098166     ASom    C    G        0      0        2 
   2   chr2_21098166     HCab    C    G      0.5      1        2 
   2   chr2_21098166     HPrz    C    G      0.5      1        2 
   2   chr2_21098166     ZBoe    C    G        0      0        2 
   2   chr2_21098166     ZGre    C    G        0      0        2 
   2   chr2_21098166     ZHar    C    G        0      0        2 
   2   chr2_21098166   Sample    C    G        0      0        2 
   2   chr2_21100233     AAsi    T    C        0      0        2 
   2   chr2_21100233     AKia    T    C        1      2        2 
   2   chr2_21100233     AOna    T    C        1      2        2 
   2   chr2_21100233     ASom    T    C        0      0        2 
   2   chr2_21100233     HCab    T    C        0      0        2 
   2   chr2_21100233     HPrz    T    C        0      0        2 
   2   chr2_21100233     ZBoe    T    C        0      0        2 
   2   chr2_21100233     ZGre    T    C        0      0        2 
   2   chr2_21100233     ZHar    T    C        0      0        2 
   2   chr2_21100233   Sample    T    C        0      0        2 
   2   chr2_21104834     AAsi    A    G        0      0        2 
   2   chr2_21104834     AKia    A    G        0      0        2 
   2   chr2_21104834     AOna    A    G        0      0        2 
   2   chr2_21104834     ASom    A    G        0      0        2 
   2   chr2_21104834     HCab    A    G        1      2        2 
   2   chr2_21104834     HPrz    A    G        1      2        2 
   2   chr2_21104834     ZBoe    A    G        0      0        2 
   2   chr2_21104834     ZGre    A    G        0      0        2 
   2   chr2_21104834     ZHar    A    G        0      0        2 
   2   chr2_21104834   Sample    A    G        0      0        2 
   2   chr2_21110792     AAsi    C    T        0      0        2 
   2   chr2_21110792     AKia    C    T        0      0        2 
   2   chr2_21110792     AOna    C    T        0      0        2 
   2   chr2_21110792     ASom    C    T        0      0        2 
   2   chr2_21110792     HCab    C    T        1      2        2 
   2   chr2_21110792     HPrz    C    T        1      2        2 
   2   chr2_21110792     ZBoe    C    T        0      0        2 
   2   chr2_21110792     ZGre    C    T        0      0        2 
   2   chr2_21110792     ZHar    C    T        0      0        2 
   2   chr2_21110792   Sample    C    T        0      0        2 
   2   chr2_21111343     AAsi    A    C        0      0        2 
   2   chr2_21111343     AKia    A    C        0      0        2 
   2   chr2_21111343     AOna    A    C        0      0        2 
   2   chr2_21111343     ASom    A    C        0      0        2 
   2   chr2_21111343     HCab    A    C        1      2        2 
   2   chr2_21111343     HPrz    A    C        1      2        2 
   2   chr2_21111343     ZBoe    A    C        0      0        2 
   2   chr2_21111343     ZGre    A    C        0      0        2 
   2   chr2_21111343     ZHar    A    C        0      0        2 
   2   chr2_21111343   Sample    A    C        0      0        2 
   2   chr2_21111605     AAsi    T    C        0      0        2 
   2   chr2_21111605     AKia    T    C        0      0        2 
   2   chr2_21111605     AOna    T    C        0      0        2 
   2   chr2_21111605     ASom    T    C        0      0        2 
   2   chr2_21111605     HCab    T    C        0      0        2 
   2   chr2_21111605     HPrz    T    C        0      0        2 
   2   chr2_21111605     ZBoe    T    C      0.5      1        2 
   2   chr2_21111605     ZGre    T    C        0      0        2 
   2   chr2_21111605     ZHar    T    C        0      0        2 
   2   chr2_21111605   Sample    T    C        0      0        2 
   2   chr2_21118672     AAsi    A    G        0      0        2 
   2   chr2_21118672     AKia    A    G        1      2        2 
   2   chr2_21118672     AOna    A    G      0.5      1        2 
   2   chr2_21118672     ASom    A    G        0      0        2 
   2   chr2_21118672     HCab    A    G        0      0        2 
   2   chr2_21118672     HPrz    A    G        0      0        2 
   2   chr2_21118672     ZBoe    A    G        0      0        2 
   2   chr2_21118672     ZGre    A    G        0      0        2 
   2   chr2_21118672     ZHar    A    G        0      0        2 
   2   chr2_21118672   Sample    A    G        0      0        2 
   2   chr2_21151098     AAsi    A    G        0      0        2 
   2   chr2_21151098     AKia    A    G        0      0        2 
   2   chr2_21151098     AOna    A    G        0      0        2 
   2   chr2_21151098     ASom    A    G        0      0        2 
   2   chr2_21151098     HCab    A    G      0.5      1        2 
   2   chr2_21151098     HPrz    A    G      0.5      1        2 
   2   chr2_21151098     ZBoe    A    G        0      0        2 
   2   chr2_21151098     ZGre    A    G        0      0        2 
   2   chr2_21151098     ZHar    A    G        0      0        2 
   2   chr2_21151098   Sample    A    G        0      0        2 
   2   chr2_21152886     AAsi    G    A        0      0        2 
   2   chr2_21152886     AKia    G    A        0      0        2 
   2   chr2_21152886     AOna    G    A        0      0        2 
   2   chr2_21152886     ASom    G    A        0      0        2 
   2   chr2_21152886     HCab    G    A        1      2        2 
   2   chr2_21152886     HPrz    G    A        1      2        2 
   2   chr2_21152886     ZBoe    G    A        0      0        2 
   2   chr2_21152886     ZGre    G    A        0      0        2 
   2   chr2_21152886     ZHar    G    A        0      0        2 
   2   chr2_21152886   Sample    G    A        0      0        2 
   2   chr2_21164766     AAsi    C    T        0      0        2 
   2   chr2_21164766     AKia    C    T        0      0        2 
   2   chr2_21164766     AOna    C    T        0      0        2 
   2   chr2_21164766     ASom    C    T        0      0        2 
   2   chr2_21164766     HCab    C    T        0      0        2 
   2   chr2_21164766     HPrz    C    T        0      0        2 
   2   chr2_21164766     ZBoe    C    T        0      0        2 
   2   chr2_21164766     ZGre    C    T        1      2        2 
   2   chr2_21164766     ZHar    C    T        0      0        2 
   2   chr2_21164766   Sample    C    T        0      0        2 
   2   chr2_21165910     AAsi    C    T        0      0        2 
   2   chr2_21165910     AKia    C    T        1      2        2 
   2   chr2_21165910     AOna    C    T        1      2        2 
   2   chr2_21165910     ASom    C    T        0      0        2 
   2   chr2_21165910     HCab    C    T        0      0        2 
   2   chr2_21165910     HPrz    C    T        0      0        2 
   2   chr2_21165910     ZBoe    C    T        0      0        2 
   2   chr2_21165910     ZGre    C    T        0      0        2 
   2   chr2_21165910     ZHar    C    T        0      0        2 
   2   chr2_21165910   Sample    C    T        0      0        2 
   2   chr2_21166787     AAsi    T    C        0      0        2 
   2   chr2_21166787     AKia    T    C        1      2        2 
   2   chr2_21166787     AOna    T    C        1      2        2 
   2   chr2_21166787     ASom    T    C        0      0        2 
   2   chr2_21166787     HCab    T    C        0      0        2 
   2   chr2_21166787     HPrz    T    C        0      0        2 
   2   chr2_21166787     ZBoe    T    C        0      0        2 
   2   chr2_21166787     ZGre    T    C        0      0        2 
   2   chr2_21166787     ZHar    T    C        0      0        2 
   2   chr2_21166787   Sample    T    C        0      0        2 
   2   chr2_21172975     AAsi    C    T        0      0        2 
   2   chr2_21172975     AKia    C    T        0      0        2 
   2   chr2_21172975     AOna    C    T        0      0        2 
   2   chr2_21172975     ASom    C    T        0      0        2 
   2   chr2_21172975     HCab    C    T        0      0        2 
   2   chr2_21172975     HPrz    C    T        0      0        2 
   2   chr2_21172975     ZBoe    C    T        0      0        2 
   2   chr2_21172975     ZGre    C    T        0      0        2 
   2   chr2_21172975     ZHar    C    T      0.5      1        2 
   2   chr2_21172975   Sample    C    T        0      0        2 
   2   chr2_21180018     AAsi    T    C        0      0        2 
   2   chr2_21180018     AKia    T    C        0      0        2 
   2   chr2_21180018     AOna    T    C      0.5      1        2 
   2   chr2_21180018     ASom    T    C        0      0        2 
   2   chr2_21180018     HCab    T    C        0      0        2 
   2   chr2_21180018     HPrz    T    C        0      0        2 
   2   chr2_21180018     ZBoe    T    C        0      0        2 
   2   chr2_21180018     ZGre    T    C        0      0        2 
   2   chr2_21180018     ZHar    T    C        0      0        2 
   2   chr2_21180018   Sample    T    C        0      0        2 
   2   chr2_21184087     AAsi    C    T        0      0        2 
   2   chr2_21184087     AKia    C    T        0      0        2 
   2   chr2_21184087     AOna    C    T        0      0        2 
   2   chr2_21184087     ASom    C    T        1      2        2 
   2   chr2_21184087     HCab    C    T        0      0        2 
   2   chr2_21184087     HPrz    C    T        0      0        2 
   2   chr2_21184087     ZBoe    C    T        0      0        2 
   2   chr2_21184087     ZGre    C    T        0      0        2 
   2   chr2_21184087     ZHar    C    T        0      0        2 
   2   chr2_21184087   Sample    C    T        0      0        2 
   2   chr2_21186032     AAsi    G    C        0      0        2 
   2   chr2_21186032     AKia    G    C        0      0        2 
   2   chr2_21186032     AOna    G    C        0      0        2 
   2   chr2_21186032     ASom    G    C        0      0        2 
   2   chr2_21186032     HCab    G    C        1      2        2 
   2   chr2_21186032     HPrz    G    C        1      2        2 
   2   chr2_21186032     ZBoe    G    C        0      0        2 
   2   chr2_21186032     ZGre    G    C        0      0        2 
   2   chr2_21186032     ZHar    G    C        0      0        2 
   2   chr2_21186032   Sample    G    C        0      0        2 
   2   chr2_21187720     AAsi    T    C        0      0        2 
   2   chr2_21187720     AKia    T    C        0      0        2 
   2   chr2_21187720     AOna    T    C        0      0        2 
   2   chr2_21187720     ASom    T    C        0      0        2 
   2   chr2_21187720     HCab    T    C        0      0        2 
   2   chr2_21187720     HPrz    T    C        0      0        2 
   2   chr2_21187720     ZBoe    T    C      0.5      1        2 
   2   chr2_21187720     ZGre    T    C        0      0        2 
   2   chr2_21187720     ZHar    T    C        0      0        2 
   2   chr2_21187720   Sample    T    C        0      0        2 
   2   chr2_21189386     AAsi    C    A        0      0        2 
   2   chr2_21189386     AKia    C    A        1      2        2 
   2   chr2_21189386     AOna    C    A        1      2        2 
   2   chr2_21189386     ASom    C    A        0      0        2 
   2   chr2_21189386     HCab    C    A        0      0        2 
   2   chr2_21189386     HPrz    C    A        0      0        2 
   2   chr2_21189386     ZBoe    C    A        0      0        2 
   2   chr2_21189386     ZGre    C    A        0      0        2 
   2   chr2_21189386     ZHar    C    A        0      0        2 
   2   chr2_21189386   Sample    C    A        0      0        2 
   2   chr2_21202164     AAsi    T    C        0      0        2 
   2   chr2_21202164     AKia    T    C        0      0        2 
   2   chr2_21202164     AOna    T    C        0      0        2 
   2   chr2_21202164     ASom    T    C        0      0        2 
   2   chr2_21202164     HCab    T    C        0      0        2 
   2   chr2_21202164     HPrz    T    C        0      0        2 
   2   chr2_21202164     ZBoe    T    C        0      0        2 
   2   chr2_21202164     ZGre    T    C        0      0        2 
   2   chr2_21202164     ZHar    T    C        1      2        2 
   2   chr2_21202164   Sample    T    C        0      0        2 
   2   chr2_21204580     AAsi    G    T        0      0        2 
   2   chr2_21204580     AKia    G    T        0      0        2 
   2   chr2_21204580     AOna    G    T      0.5      1        2 
   2   chr2_21204580     ASom    G    T        0      0        2 
   2   chr2_21204580     HCab    G    T        0      0        2 
   2   chr2_21204580     HPrz    G    T        0      0        2 
   2   chr2_21204580     ZBoe    G    T        0      0        2 
   2   chr2_21204580     ZGre    G    T        0      0        2 
   2   chr2_21204580     ZHar    G    T        0      0        2 
   2   chr2_21204580   Sample    G    T        0      0        2 
   2   chr2_21207241     AAsi    A    G        0      0        2 
   2   chr2_21207241     AKia    A    G        1      2        2 
   2   chr2_21207241     AOna    A    G        0      0        2 
   2   chr2_21207241     ASom    A    G        0      0        2 
   2   chr2_21207241     HCab    A    G        0      0        2 
   2   chr2_21207241     HPrz    A    G        0      0        2 
   2   chr2_21207241     ZBoe    A    G        0      0        2 
   2   chr2_21207241     ZGre    A    G        0      0        2 
   2   chr2_21207241     ZHar    A    G        0      0        2 
   2   chr2_21207241   Sample    A    G        0      0        2 
   2   chr2_21209293     AAsi    T    C        0      0        2 
   2   chr2_21209293     AKia    T    C        0      0        2 
   2   chr2_21209293     AOna    T    C        0      0        2 
   2   chr2_21209293     ASom    T    C        1      2        2 
   2   chr2_21209293     HCab    T    C        0      0        2 
   2   chr2_21209293     HPrz    T    C        0      0        2 
   2   chr2_21209293     ZBoe    T    C        0      0        2 
   2   chr2_21209293     ZGre    T    C        0      0        2 
   2   chr2_21209293     ZHar    T    C        0      0        2 
   2   chr2_21209293   Sample    T    C        0      0        2 
   2   chr2_21211617     AAsi    A    G        0      0        2 
   2   chr2_21211617     AKia    A    G        1      2        2 
   2   chr2_21211617     AOna    A    G      0.5      1        2 
   2   chr2_21211617     ASom    A    G        0      0        2 
   2   chr2_21211617     HCab    A    G        0      0        2 
   2   chr2_21211617     HPrz    A    G        0      0        2 
   2   chr2_21211617     ZBoe    A    G        0      0        2 
   2   chr2_21211617     ZGre    A    G        0      0        2 
   2   chr2_21211617     ZHar    A    G        0      0        2 
   2   chr2_21211617   Sample    A    G        0      0        2 
   2   chr2_21225967     AAsi    T    C        0      0        2 
   2   chr2_21225967     AKia    T    C        1      2        2 
   2   chr2_21225967     AOna    T    C      0.5      1        2 
   2   chr2_21225967     ASom    T    C        0      0        2 
   2   chr2_21225967     HCab    T    C        0      0        2 
   2   chr2_21225967     HPrz    T    C        0      0        2 
   2   chr2_21225967     ZBoe    T    C        0      0        2 
   2   chr2_21225967     ZGre    T    C        0      0        2 
   2   chr2_21225967     ZHar    T    C        0      0        2 
   2   chr2_21225967   Sample    T    C        0      0        2 
   2   chr2_21226308     AAsi    C    A        0      0        2 
   2   chr2_21226308     AKia    C    A        0      0        2 
   2   chr2_21226308     AOna    C    A        0      0        2 
   2   chr2_21226308     ASom    C    A        0      0        2 
   2   chr2_21226308     HCab    C    A        0      0        2 
   2   chr2_21226308     HPrz    C    A      0.5      1        2 
   2   chr2_21226308     ZBoe    C    A        0      0        2 
   2   chr2_21226308     ZGre    C    A        0      0        2 
   2   chr2_21226308     ZHar    C    A        0      0        2 
   2   chr2_21226308   Sample    C    A        0      0        2 
   2   chr2_21227501     AAsi    A    G        0      0        2 
   2   chr2_21227501     AKia    A    G        0      0        2 
   2   chr2_21227501     AOna    A    G      0.5      1        2 
   2   chr2_21227501     ASom    A    G        0      0        2 
   2   chr2_21227501     HCab    A    G        0      0        2 
   2   chr2_21227501     HPrz    A    G        0      0        2 
   2   chr2_21227501     ZBoe    A    G        1      2        2 
   2   chr2_21227501     ZGre    A    G        0      0        2 
   2   chr2_21227501     ZHar    A    G        1      2        2 
   2   chr2_21227501   Sample    A    G        1      2        2 
   2   chr2_21245543     AAsi    A    G        0      0        2 
   2   chr2_21245543     AKia    A    G        0      0        2 
   2   chr2_21245543     AOna    A    G        0      0        2 
   2   chr2_21245543     ASom    A    G        0      0        2 
   2   chr2_21245543     HCab    A    G        0      0        2 
   2   chr2_21245543     HPrz    A    G        0      0        2 
   2   chr2_21245543     ZBoe    A    G      0.5      1        2 
   2   chr2_21245543     ZGre    A    G        1      2        2 
   2   chr2_21245543     ZHar    A    G        0      0        2 
   2   chr2_21245543   Sample    A    G        0      0        2 
   2   chr2_21245971     AAsi    A    G        0      0        2 
   2   chr2_21245971     AKia    A    G        0      0        2 
   2   chr2_21245971     AOna    A    G        0      0        2 
   2   chr2_21245971     ASom    A    G        0      0        2 
   2   chr2_21245971     HCab    A    G        0      0        2 
   2   chr2_21245971     HPrz    A    G        0      0        2 
   2   chr2_21245971     ZBoe    A    G      0.5      1        2 
   2   chr2_21245971     ZGre    A    G        0      0        2 
   2   chr2_21245971     ZHar    A    G        0      0        2 
   2   chr2_21245971   Sample    A    G        0      0        2 
   2   chr2_21247027     AAsi    G    A        0      0        2 
   2   chr2_21247027     AKia    G    A        0      0        2 
   2   chr2_21247027     AOna    G    A        0      0        2 
   2   chr2_21247027     ASom    G    A        0      0        2 
   2   chr2_21247027     HCab    G    A        0      0        2 
   2   chr2_21247027     HPrz    G    A        0      0        2 
   2   chr2_21247027     ZBoe    G    A      0.5      1        2 
   2   chr2_21247027     ZGre    G    A        0      0        2 
   2   chr2_21247027     ZHar    G    A        0      0        2 
   2   chr2_21247027   Sample    G    A        0      0        2 
   2   chr2_21262165     AAsi    T    C        0      0        2 
   2   chr2_21262165     AKia    T    C        0      0        2 
   2   chr2_21262165     AOna    T    C        1      2        2 
   2   chr2_21262165     ASom    T    C        0      0        2 
   2   chr2_21262165     HCab    T    C        0      0        2 
   2   chr2_21262165     HPrz    T    C        0      0        2 
   2   chr2_21262165     ZBoe    T    C        0      0        2 
   2   chr2_21262165     ZGre    T    C        0      0        2 
   2   chr2_21262165     ZHar    T    C        0      0        2 
   2   chr2_21262165   Sample    T    C        0      0        2 
   2   chr2_21272774     AAsi    C    G        0      0        2 
   2   chr2_21272774     AKia    C    G        0      0        2 
   2   chr2_21272774     AOna    C    G        0      0        2 
   2   chr2_21272774     ASom    C    G        0      0        2 
   2   chr2_21272774     HCab    C    G        1      2        2 
   2   chr2_21272774     HPrz    C    G        1      2        2 
   2   chr2_21272774     ZBoe    C    G        0      0        2 
   2   chr2_21272774     ZGre    C    G        0      0        2 
   2   chr2_21272774     ZHar    C    G        0      0        2 
   2   chr2_21272774   Sample    C    G        0      0        2 
   2   chr2_21276882     AAsi    T    C        0      0        2 
   2   chr2_21276882     AKia    T    C        0      0        2 
   2   chr2_21276882     AOna    T    C        0      0        2 
   2   chr2_21276882     ASom    T    C        0      0        2 
   2   chr2_21276882     HCab    T    C        1      2        2 
   2   chr2_21276882     HPrz    T    C        1      2        2 
   2   chr2_21276882     ZBoe    T    C        0      0        2 
   2   chr2_21276882     ZGre    T    C        0      0        2 
   2   chr2_21276882     ZHar    T    C        0      0        2 
   2   chr2_21276882   Sample    T    C        0      0        2 
   2   chr2_21283330     AAsi    T    A        0      0        2 
   2   chr2_21283330     AKia    T    A        0      0        2 
   2   chr2_21283330     AOna    T    A        0      0        2 
   2   chr2_21283330     ASom    T    A        0      0        2 
   2   chr2_21283330     HCab    T    A        1      2        2 
   2   chr2_21283330     HPrz    T    A        1      2        2 
   2   chr2_21283330     ZBoe    T    A        0      0        2 
   2   chr2_21283330     ZGre    T    A        0      0        2 
   2   chr2_21283330     ZHar    T    A        0      0        2 
   2   chr2_21283330   Sample    T    A        0      0        2 
   2   chr2_21285062     AAsi    G    A        0      0        2 
   2   chr2_21285062     AKia    G    A        0      0        2 
   2   chr2_21285062     AOna    G    A        0      0        2 
   2   chr2_21285062     ASom    G    A        0      0        2 
   2   chr2_21285062     HCab    G    A        0      0        2 
   2   chr2_21285062     HPrz    G    A        0      0        2 
   2   chr2_21285062     ZBoe    G    A        0      0        2 
   2   chr2_21285062     ZGre    G    A        0      0        2 
   2   chr2_21285062     ZHar    G    A        1      2        2 
   2   chr2_21285062   Sample    G    A        0      0        2 
   2   chr2_21288818     AAsi    A    G        0      0        2 
   2   chr2_21288818     AKia    A    G        0      0        2 
   2   chr2_21288818     AOna    A    G        0      0        2 
   2   chr2_21288818     ASom    A    G        0      0        2 
   2   chr2_21288818     HCab    A    G        0      0        2 
   2   chr2_21288818     HPrz    A    G        0      0        2 
   2   chr2_21288818     ZBoe    A    G        0      0        2 
   2   chr2_21288818     ZGre    A    G        1      2        2 
   2   chr2_21288818     ZHar    A    G        0      0        2 
   2   chr2_21288818   Sample    A    G        0      0        2 
   2   chr2_21291092     AAsi    A    G        0      0        2 
   2   chr2_21291092     AKia    A    G        0      0        2 
   2   chr2_21291092     AOna    A    G        0      0        2 
   2   chr2_21291092     ASom    A    G        0      0        2 
   2   chr2_21291092     HCab    A    G        1      2        2 
   2   chr2_21291092     HPrz    A    G        1      2        2 
   2   chr2_21291092     ZBoe    A    G        0      0        2 
   2   chr2_21291092     ZGre    A    G        0      0        2 
   2   chr2_21291092     ZHar    A    G        0      0        2 
   2   chr2_21291092   Sample    A    G        0      0        2 
   2   chr2_21295888     AAsi    A    G        0      0        2 
   2   chr2_21295888     AKia    A    G        0      0        2 
   2   chr2_21295888     AOna    A    G        0      0        2 
   2   chr2_21295888     ASom    A    G        0      0        2 
   2   chr2_21295888     HCab    A    G        0      0        2 
   2   chr2_21295888     HPrz    A    G        0      0        2 
   2   chr2_21295888     ZBoe    A    G        0      0        2 
   2   chr2_21295888     ZGre    A    G        0      0        2 
   2   chr2_21295888     ZHar    A    G        1      2        2 
   2   chr2_21295888   Sample    A    G        0      0        2 
   2   chr2_21299198     AAsi    T    C        0      0        2 
   2   chr2_21299198     AKia    T    C        0      0        2 
   2   chr2_21299198     AOna    T    C        0      0        2 
   2   chr2_21299198     ASom    T    C        0      0        2 
   2   chr2_21299198     HCab    T    C        0      0        2 
   2   chr2_21299198     HPrz    T    C        0      0        2 
   2   chr2_21299198     ZBoe    T    C        0      0        2 
   2   chr2_21299198     ZGre    T    C        0      0        2 
   2   chr2_21299198     ZHar    T    C        1      2        2 
   2   chr2_21299198   Sample    T    C        0      0        2 
   2   chr2_21299603     AAsi    G    A        0      0        2 
   2   chr2_21299603     AKia    G    A        0      0        2 
   2   chr2_21299603     AOna    G    A        0      0        2 
   2   chr2_21299603     ASom    G    A        0      0        2 
   2   chr2_21299603     HCab    G    A      0.5      1        2 
   2   chr2_21299603     HPrz    G    A        0      0        2 
   2   chr2_21299603     ZBoe    G    A        0      0        2 
   2   chr2_21299603     ZGre    G    A        0      0        2 
   2   chr2_21299603     ZHar    G    A        0      0        2 
   2   chr2_21299603   Sample    G    A        0      0        2 
   2   chr2_21306080     AAsi    A    G        0      0        2 
   2   chr2_21306080     AKia    A    G        0      0        2 
   2   chr2_21306080     AOna    A    G        0      0        2 
   2   chr2_21306080     ASom    A    G        0      0        2 
   2   chr2_21306080     HCab    A    G        0      0        2 
   2   chr2_21306080     HPrz    A    G        0      0        2 
   2   chr2_21306080     ZBoe    A    G      0.5      1        2 
   2   chr2_21306080     ZGre    A    G        1      2        2 
   2   chr2_21306080     ZHar    A    G        0      0        2 
   2   chr2_21306080   Sample    A    G        0      0        2 
   2   chr2_21306790     AAsi    G    T        0      0        2 
   2   chr2_21306790     AKia    G    T        0      0        2 
   2   chr2_21306790     AOna    G    T        0      0        2 
   2   chr2_21306790     ASom    G    T        0      0        2 
   2   chr2_21306790     HCab    G    T        0      0        2 
   2   chr2_21306790     HPrz    G    T        0      0        2 
   2   chr2_21306790     ZBoe    G    T        0      0        2 
   2   chr2_21306790     ZGre    G    T        0      0        2 
   2   chr2_21306790     ZHar    G    T        1      2        2 
   2   chr2_21306790   Sample    G    T        0      0        2 
   2   chr2_21312819     AAsi    C    T        0      0        2 
   2   chr2_21312819     AKia    C    T        0      0        2 
   2   chr2_21312819     AOna    C    T        0      0        2 
   2   chr2_21312819     ASom    C    T        0      0        2 
   2   chr2_21312819     HCab    C    T      0.5      1        2 
   2   chr2_21312819     HPrz    C    T      0.5      1        2 
   2   chr2_21312819     ZBoe    C    T        0      0        2 
   2   chr2_21312819     ZGre    C    T        0      0        2 
   2   chr2_21312819     ZHar    C    T        0      0        2 
   2   chr2_21312819   Sample    C    T        0      0        2 
   2   chr2_21314792     AAsi    T    C        0      0        2 
   2   chr2_21314792     AKia    T    C        0      0        2 
   2   chr2_21314792     AOna    T    C      0.5      1        2 
   2   chr2_21314792     ASom    T    C        0      0        2 
   2   chr2_21314792     HCab    T    C        0      0        2 
   2   chr2_21314792     HPrz    T    C        0      0        2 
   2   chr2_21314792     ZBoe    T    C        0      0        2 
   2   chr2_21314792     ZGre    T    C        0      0        2 
   2   chr2_21314792     ZHar    T    C        0      0        2 
   2   chr2_21314792   Sample    T    C        0      0        2 
   2   chr2_21319350     AAsi    T    C        0      0        2 
   2   chr2_21319350     AKia    T    C        0      0        2 
   2   chr2_21319350     AOna    T    C      0.5      1        2 
   2   chr2_21319350     ASom    T    C        0      0        2 
   2   chr2_21319350     HCab    T    C        0      0        2 
   2   chr2_21319350     HPrz    T    C        0      0        2 
   2   chr2_21319350     ZBoe    T    C        0      0        2 
   2   chr2_21319350     ZGre    T    C        0      0        2 
   2   chr2_21319350     ZHar    T    C        0      0        2 
   2   chr2_21319350   Sample    T    C        0      0        2 
   2   chr2_21328406     AAsi    C    T        0      0        2 
   2   chr2_21328406     AKia    C    T        0      0        2 
   2   chr2_21328406     AOna    C    T        0      0        2 
   2   chr2_21328406     ASom    C    T        0      0        2 
   2   chr2_21328406     HCab    C    T        1      2        2 
   2   chr2_21328406     HPrz    C    T        1      2        2 
   2   chr2_21328406     ZBoe    C    T        0      0        2 
   2   chr2_21328406     ZGre    C    T        0      0        2 
   2   chr2_21328406     ZHar    C    T        0      0        2 
   2   chr2_21328406   Sample    C    T        0      0        2 
   2   chr2_21329183     AAsi    C    T        0      0        2 
   2   chr2_21329183     AKia    C    T        0      0        2 
   2   chr2_21329183     AOna    C    T        0      0        2 
   2   chr2_21329183     ASom    C    T        0      0        2 
   2   chr2_21329183     HCab    C    T        0      0        2 
   2   chr2_21329183     HPrz    C    T        0      0        2 
   2   chr2_21329183     ZBoe    C    T        0      0        2 
   2   chr2_21329183     ZGre    C    T        1      2        2 
   2   chr2_21329183     ZHar    C    T        0      0        2 
   2   chr2_21329183   Sample    C    T        0      0        2 
   2   chr2_21330138     AAsi    T    C        0      0        2 
   2   chr2_21330138     AKia    T    C        0      0        2 
   2   chr2_21330138     AOna    T    C      0.5      1        2 
   2   chr2_21330138     ASom    T    C        0      0        2 
   2   chr2_21330138     HCab    T    C        0      0        2 
   2   chr2_21330138     HPrz    T    C        0      0        2 
   2   chr2_21330138     ZBoe    T    C        0      0        2 
   2   chr2_21330138     ZGre    T    C        0      0        2 
   2   chr2_21330138     ZHar    T    C        0      0        2 
   2   chr2_21330138   Sample    T    C        0      0        2 
   2   chr2_21342675     AAsi    C    T        0      0        2 
   2   chr2_21342675     AKia    C    T        0      0        2 
   2   chr2_21342675     AOna    C    T        0      0        2 
   2   chr2_21342675     ASom    C    T        0      0        2 
   2   chr2_21342675     HCab    C    T        0      0        2 
   2   chr2_21342675     HPrz    C    T        0      0        2 
   2   chr2_21342675     ZBoe    C    T      0.5      1        2 
   2   chr2_21342675     ZGre    C    T        0      0        2 
   2   chr2_21342675     ZHar    C    T        0      0        2 
   2   chr2_21342675   Sample    C    T        0      0        2 
   2   chr2_21349106     AAsi    C    T        0      0        2 
   2   chr2_21349106     AKia    C    T        0      0        2 
   2   chr2_21349106     AOna    C    T      0.5      1        2 
   2   chr2_21349106     ASom    C    T        0      0        2 
   2   chr2_21349106     HCab    C    T        0      0        2 
   2   chr2_21349106     HPrz    C    T        0      0        2 
   2   chr2_21349106     ZBoe    C    T        0      0        2 
   2   chr2_21349106     ZGre    C    T        0      0        2 
   2   chr2_21349106     ZHar    C    T        0      0        2 
   2   chr2_21349106   Sample    C    T        0      0        2 
   2   chr2_21360361     AAsi    C    T        0      0        2 
   2   chr2_21360361     AKia    C    T        0      0        2 
   2   chr2_21360361     AOna    C    T        0      0        2 
   2   chr2_21360361     ASom    C    T        0      0        2 
   2   chr2_21360361     HCab    C    T        0      0        2 
   2   chr2_21360361     HPrz    C    T        0      0        2 
   2   chr2_21360361     ZBoe    C    T      0.5      1        2 
   2   chr2_21360361     ZGre    C    T        0      0        2 
   2   chr2_21360361     ZHar    C    T        0      0        2 
   2   chr2_21360361   Sample    C    T        0      0        2 
   2   chr2_21367627     AAsi    T    C        0      0        2 
   2   chr2_21367627     AKia    T    C        0      0        2 
   2   chr2_21367627     AOna    T    C        0      0        2 
   2   chr2_21367627     ASom    T    C        0      0        2 
   2   chr2_21367627     HCab    T    C        0      0        2 
   2   chr2_21367627     HPrz    T    C        0      0        2 
   2   chr2_21367627     ZBoe    T    C        1      2        2 
   2   chr2_21367627     ZGre    T    C        0      0        2 
   2   chr2_21367627     ZHar    T    C        0      0        2 
   2   chr2_21367627   Sample    T    C        0      0        2 
   2   chr2_21368599     AAsi    T    G        0      0        2 
   2   chr2_21368599     AKia    T    G        0      0        2 
   2   chr2_21368599     AOna    T    G      0.5      1        2 
   2   chr2_21368599     ASom    T    G        0      0        2 
   2   chr2_21368599     HCab    T    G        0      0        2 
   2   chr2_21368599     HPrz    T    G        0      0        2 
   2   chr2_21368599     ZBoe    T    G        0      0        2 
   2   chr2_21368599     ZGre    T    G        0      0        2 
   2   chr2_21368599     ZHar    T    G        0      0        2 
   2   chr2_21368599   Sample    T    G        0      0        2 
   2   chr2_21373073     AAsi    G    C        0      0        2 
   2   chr2_21373073     AKia    G    C        0      0        2 
   2   chr2_21373073     AOna    G    C      0.5      1        2 
   2   chr2_21373073     ASom    G    C        0      0        2 
   2   chr2_21373073     HCab    G    C        0      0        2 
   2   chr2_21373073     HPrz    G    C        0      0        2 
   2   chr2_21373073     ZBoe    G    C        0      0        2 
   2   chr2_21373073     ZGre    G    C        0      0        2 
   2   chr2_21373073     ZHar    G    C        0      0        2 
   2   chr2_21373073   Sample    G    C        0      0        2 
   2   chr2_21376166     AAsi    T    C        0      0        2 
   2   chr2_21376166     AKia    T    C        1      2        2 
   2   chr2_21376166     AOna    T    C      0.5      1        2 
   2   chr2_21376166     ASom    T    C        0      0        2 
   2   chr2_21376166     HCab    T    C        0      0        2 
   2   chr2_21376166     HPrz    T    C        0      0        2 
   2   chr2_21376166     ZBoe    T    C        0      0        2 
   2   chr2_21376166     ZGre    T    C        0      0        2 
   2   chr2_21376166     ZHar    T    C        0      0        2 
   2   chr2_21376166   Sample    T    C        0      0        2 
   2   chr2_21382727     AAsi    T    C        0      0        2 
   2   chr2_21382727     AKia    T    C        0      0        2 
   2   chr2_21382727     AOna    T    C        0      0        2 
   2   chr2_21382727     ASom    T    C        0      0        2 
   2   chr2_21382727     HCab    T    C        1      2        2 
   2   chr2_21382727     HPrz    T    C        1      2        2 
   2   chr2_21382727     ZBoe    T    C        0      0        2 
   2   chr2_21382727     ZGre    T    C        0      0        2 
   2   chr2_21382727     ZHar    T    C        0      0        2 
   2   chr2_21382727   Sample    T    C        0      0        2 
   2   chr2_21399769     AAsi    A    T        0      0        2 
   2   chr2_21399769     AKia    A    T        0      0        2 
   2   chr2_21399769     AOna    A    T        0      0        2 
   2   chr2_21399769     ASom    A    T        0      0        2 
   2   chr2_21399769     HCab    A    T        1      2        2 
   2   chr2_21399769     HPrz    A    T        1      2        2 
   2   chr2_21399769     ZBoe    A    T        0      0        2 
   2   chr2_21399769     ZGre    A    T        0      0        2 
   2   chr2_21399769     ZHar    A    T        0      0        2 
   2   chr2_21399769   Sample    A    T        0      0        2 
   2   chr2_21406177     AAsi    C    G        0      0        2 
   2   chr2_21406177     AKia    C    G        1      2        2 
   2   chr2_21406177     AOna    C    G        0      0        2 
   2   chr2_21406177     ASom    C    G        0      0        2 
   2   chr2_21406177     HCab    C    G        0      0        2 
   2   chr2_21406177     HPrz    C    G        0      0        2 
   2   chr2_21406177     ZBoe    C    G        0      0        2 
   2   chr2_21406177     ZGre    C    G        0      0        2 
   2   chr2_21406177     ZHar    C    G        0      0        2 
   2   chr2_21406177   Sample    C    G        0      0        2 
   2   chr2_21410971     AAsi    A    G        0      0        2 
   2   chr2_21410971     AKia    A    G        0      0        2 
   2   chr2_21410971     AOna    A    G        0      0        2 
   2   chr2_21410971     ASom    A    G        0      0        2 
   2   chr2_21410971     HCab    A    G        0      0        2 
   2   chr2_21410971     HPrz    A    G      0.5      1        2 
   2   chr2_21410971     ZBoe    A    G        0      0        2 
   2   chr2_21410971     ZGre    A    G        0      0        2 
   2   chr2_21410971     ZHar    A    G        0      0        2 
   2   chr2_21410971   Sample    A    G        0      0        2 
   2   chr2_21411758     AAsi    T    C      0.5      1        2 
   2   chr2_21411758     AKia    T    C        0      0        2 
   2   chr2_21411758     AOna    T    C        0      0        2 
   2   chr2_21411758     ASom    T    C        0      0        2 
   2   chr2_21411758     HCab    T    C        0      0        2 
   2   chr2_21411758     HPrz    T    C        0      0        2 
   2   chr2_21411758     ZBoe    T    C        0      0        2 
   2   chr2_21411758     ZGre    T    C        0      0        2 
   2   chr2_21411758     ZHar    T    C        1      2        2 
   2   chr2_21411758   Sample    T    C        0      0        2 
   2   chr2_21413144     AAsi    A    G        0      0        2 
   2   chr2_21413144     AKia    A    G        0      0        2 
   2   chr2_21413144     AOna    A    G        0      0        2 
   2   chr2_21413144     ASom    A    G        0      0        2 
   2   chr2_21413144     HCab    A    G        1      2        2 
   2   chr2_21413144     HPrz    A    G        1      2        2 
   2   chr2_21413144     ZBoe    A    G        0      0        2 
   2   chr2_21413144     ZGre    A    G        0      0        2 
   2   chr2_21413144     ZHar    A    G        0      0        2 
   2   chr2_21413144   Sample    A    G        0      0        2 
   2   chr2_21415562     AAsi    A    T        0      0        2 
   2   chr2_21415562     AKia    A    T        0      0        2 
   2   chr2_21415562     AOna    A    T        0      0        2 
   2   chr2_21415562     ASom    A    T        0      0        2 
   2   chr2_21415562     HCab    A    T        0      0        2 
   2   chr2_21415562     HPrz    A    T        0      0        2 
   2   chr2_21415562     ZBoe    A    T      0.5      1        2 
   2   chr2_21415562     ZGre    A    T        0      0        2 
   2   chr2_21415562     ZHar    A    T        0      0        2 
   2   chr2_21415562   Sample    A    T        0      0        2 
   2   chr2_21419982     AAsi    G    T        0      0        2 
   2   chr2_21419982     AKia    G    T        1      2        2 
   2   chr2_21419982     AOna    G    T        0      0        2 
   2   chr2_21419982     ASom    G    T        0      0        2 
   2   chr2_21419982     HCab    G    T        0      0        2 
   2   chr2_21419982     HPrz    G    T        0      0        2 
   2   chr2_21419982     ZBoe    G    T        0      0        2 
   2   chr2_21419982     ZGre    G    T        0      0        2 
   2   chr2_21419982     ZHar    G    T        0      0        2 
   2   chr2_21419982   Sample    G    T        0      0        2 
   2   chr2_21423780     AAsi    T    C        0      0        2 
   2   chr2_21423780     AKia    T    C        0      0        2 
   2   chr2_21423780     AOna    T    C        0      0        2 
   2   chr2_21423780     ASom    T    C        0      0        2 
   2   chr2_21423780     HCab    T    C        1      2        2 
   2   chr2_21423780     HPrz    T    C        1      2        2 
   2   chr2_21423780     ZBoe    T    C        0      0        2 
   2   chr2_21423780     ZGre    T    C        0      0        2 
   2   chr2_21423780     ZHar    T    C        0      0        2 
   2   chr2_21423780   Sample    T    C        0      0        2 
   2   chr2_21437207     AAsi    C    A        0      0        2 
   2   chr2_21437207     AKia    C    A        0      0        2 
   2   chr2_21437207     AOna    C    A        0      0        2 
   2   chr2_21437207     ASom    C    A        0      0        2 
   2   chr2_21437207     HCab    C    A        1      2        2 
   2   chr2_21437207     HPrz    C    A        1      2        2 
   2   chr2_21437207     ZBoe    C    A        0      0        2 
   2   chr2_21437207     ZGre    C    A        0      0        2 
   2   chr2_21437207     ZHar    C    A        0      0        2 
   2   chr2_21437207   Sample    C    A        0      0        2 
   2   chr2_21441137     AAsi    T    C        0      0        2 
   2   chr2_21441137     AKia    T    C        0      0        2 
   2   chr2_21441137     AOna    T    C        0      0        2 
   2   chr2_21441137     ASom    T    C        0      0        2 
   2   chr2_21441137     HCab    T    C        1      2        2 
   2   chr2_21441137     HPrz    T    C        1      2        2 
   2   chr2_21441137     ZBoe    T    C        0      0        2 
   2   chr2_21441137     ZGre    T    C        0      0        2 
   2   chr2_21441137     ZHar    T    C        0      0        2 
   2   chr2_21441137   Sample    T    C        0      0        2 
   2   chr2_21450023     AAsi    T    C        0      0        2 
   2   chr2_21450023     AKia    T    C        0      0        2 
   2   chr2_21450023     AOna    T    C        0      0        2 
   2   chr2_21450023     ASom    T    C        0      0        2 
   2   chr2_21450023     HCab    T    C        1      2        2 
   2   chr2_21450023     HPrz    T    C        1      2        2 
   2   chr2_21450023     ZBoe    T    C        0      0        2 
   2   chr2_21450023     ZGre    T    C        0      0        2 
   2   chr2_21450023     ZHar    T    C        0      0        2 
   2   chr2_21450023   Sample    T    C        0      0        2 
   2   chr2_21450638     AAsi    T    C        0      0        2 
   2   chr2_21450638     AKia    T    C        0      0        2 
   2   chr2_21450638     AOna    T    C        0      0        2 
   2   chr2_21450638     ASom    T    C        0      0        2 
   2   chr2_21450638     HCab    T    C        1      2        2 
   2   chr2_21450638     HPrz    T    C        1      2        2 
   2   chr2_21450638     ZBoe    T    C        0      0        2 
   2   chr2_21450638     ZGre    T    C        0      0        2 
   2   chr2_21450638     ZHar    T    C        0      0        2 
   2   chr2_21450638   Sample    T    C        0      0        2 
   2   chr2_21451832     AAsi    C    T        0      0        2 
   2   chr2_21451832     AKia    C    T        0      0        2 
   2   chr2_21451832     AOna    C    T        0      0        2 
   2   chr2_21451832     ASom    C    T        0      0        2 
   2   chr2_21451832     HCab    C    T        0      0        2 
   2   chr2_21451832     HPrz    C    T        0      0        2 
   2   chr2_21451832     ZBoe    C    T        0      0        2 
   2   chr2_21451832     ZGre    C    T        1      2        2 
   2   chr2_21451832     ZHar    C    T        0      0        2 
   2   chr2_21451832   Sample    C    T        0      0        2 
   2   chr2_21462207     AAsi    T    C        0      0        2 
   2   chr2_21462207     AKia    T    C        0      0        2 
   2   chr2_21462207     AOna    T    C        0      0        2 
   2   chr2_21462207     ASom    T    C        0      0        2 
   2   chr2_21462207     HCab    T    C        0      0        2 
   2   chr2_21462207     HPrz    T    C        0      0        2 
   2   chr2_21462207     ZBoe    T    C        0      0        2 
   2   chr2_21462207     ZGre    T    C        0      0        2 
   2   chr2_21462207     ZHar    T    C      0.5      1        2 
   2   chr2_21462207   Sample    T    C        0      0        2 
   2   chr2_21470759     AAsi    T    C      0.5      1        2 
   2   chr2_21470759     AKia    T    C        0      0        2 
   2   chr2_21470759     AOna    T    C        0      0        2 
   2   chr2_21470759     ASom    T    C        0      0        2 
   2   chr2_21470759     HCab    T    C        0      0        2 
   2   chr2_21470759     HPrz    T    C        0      0        2 
   2   chr2_21470759     ZBoe    T    C        0      0        2 
   2   chr2_21470759     ZGre    T    C        0      0        2 
   2   chr2_21470759     ZHar    T    C        0      0        2 
   2   chr2_21470759   Sample    T    C        0      0        2 
   2   chr2_21471727     AAsi    G    T        0      0        2 
   2   chr2_21471727     AKia    G    T        0      0        2 
   2   chr2_21471727     AOna    G    T        0      0        2 
   2   chr2_21471727     ASom    G    T        0      0        2 
   2   chr2_21471727     HCab    G    T        0      0        2 
   2   chr2_21471727     HPrz    G    T        0      0        2 
   2   chr2_21471727     ZBoe    G    T        1      2        2 
   2   chr2_21471727     ZGre    G    T        1      2        2 
   2   chr2_21471727     ZHar    G    T        1      2        2 
   2   chr2_21471727   Sample    G    T        0      0        2 
   2   chr2_21480624     AAsi    T    C        0      0        2 
   2   chr2_21480624     AKia    T    C        0      0        2 
   2   chr2_21480624     AOna    T    C        0      0        2 
   2   chr2_21480624     ASom    T    C        0      0        2 
   2   chr2_21480624     HCab    T    C        0      0        2 
   2   chr2_21480624     HPrz    T    C        0      0        2 
   2   chr2_21480624     ZBoe    T    C        0      0        2 
   2   chr2_21480624     ZGre    T    C        1      2        2 
   2   chr2_21480624     ZHar    T    C        0      0        2 
   2   chr2_21480624   Sample    T    C        0      0        2 
   2   chr2_21480652     AAsi    A    G        0      0        2 
   2   chr2_21480652     AKia    A    G        0      0        2 
   2   chr2_21480652     AOna    A    G        0      0        2 
   2   chr2_21480652     ASom    A    G        0      0        2 
   2   chr2_21480652     HCab    A    G        1      2        2 
   2   chr2_21480652     HPrz    A    G        1      2        2 
   2   chr2_21480652     ZBoe    A    G        0      0        2 
   2   chr2_21480652     ZGre    A    G        0      0        2 
   2   chr2_21480652     ZHar    A    G        0      0        2 
   2   chr2_21480652   Sample    A    G        0      0        2 
   2   chr2_21488539     AAsi    A    G        0      0        2 
   2   chr2_21488539     AKia    A    G        0      0        2 
   2   chr2_21488539     AOna    A    G        0      0        2 
   2   chr2_21488539     ASom    A    G        0      0        2 
   2   chr2_21488539     HCab    A    G      0.5      1        2 
   2   chr2_21488539     HPrz    A    G      0.5      1        2 
   2   chr2_21488539     ZBoe    A    G        0      0        2 
   2   chr2_21488539     ZGre    A    G        0      0        2 
   2   chr2_21488539     ZHar    A    G        0      0        2 
   2   chr2_21488539   Sample    A    G        0      0        2 
   2   chr2_21492412     AAsi    G    T        0      0        2 
   2   chr2_21492412     AKia    G    T        0      0        2 
   2   chr2_21492412     AOna    G    T      0.5      1        2 
   2   chr2_21492412     ASom    G    T        0      0        2 
   2   chr2_21492412     HCab    G    T        0      0        2 
   2   chr2_21492412     HPrz    G    T        0      0        2 
   2   chr2_21492412     ZBoe    G    T        0      0        2 
   2   chr2_21492412     ZGre    G    T        0      0        2 
   2   chr2_21492412     ZHar    G    T        0      0        2 
   2   chr2_21492412   Sample    G    T        0      0        2 
   2   chr2_21492787     AAsi    G    T        0      0        2 
   2   chr2_21492787     AKia    G    T        0      0        2 
   2   chr2_21492787     AOna    G    T        0      0        2 
   2   chr2_21492787     ASom    G    T        0      0        2 
   2   chr2_21492787     HCab    G    T      0.5      1        2 
   2   chr2_21492787     HPrz    G    T        0      0        2 
   2   chr2_21492787     ZBoe    G    T        0      0        2 
   2   chr2_21492787     ZGre    G    T        0      0        2 
   2   chr2_21492787     ZHar    G    T        0      0        2 
   2   chr2_21492787   Sample    G    T        0      0        2 
   2   chr2_21520596     AAsi    C    G        0      0        2 
   2   chr2_21520596     AKia    C    G        0      0        2 
   2   chr2_21520596     AOna    C    G      0.5      1        2 
   2   chr2_21520596     ASom    C    G        0      0        2 
   2   chr2_21520596     HCab    C    G        0      0        2 
   2   chr2_21520596     HPrz    C    G        0      0        2 
   2   chr2_21520596     ZBoe    C    G        0      0        2 
   2   chr2_21520596     ZGre    C    G        0      0        2 
   2   chr2_21520596     ZHar    C    G        0      0        2 
   2   chr2_21520596   Sample    C    G        0      0        2 
   2   chr2_21527575     AAsi    A    G        0      0        2 
   2   chr2_21527575     AKia    A    G        0      0        2 
   2   chr2_21527575     AOna    A    G        0      0        2 
   2   chr2_21527575     ASom    A    G        0      0        2 
   2   chr2_21527575     HCab    A    G        1      2        2 
   2   chr2_21527575     HPrz    A    G        1      2        2 
   2   chr2_21527575     ZBoe    A    G        0      0        2 
   2   chr2_21527575     ZGre    A    G        0      0        2 
   2   chr2_21527575     ZHar    A    G        0      0        2 
   2   chr2_21527575   Sample    A    G        0      0        2 
   2   chr2_21529295     AAsi    T    G        0      0        2 
   2   chr2_21529295     AKia    T    G        0      0        2 
   2   chr2_21529295     AOna    T    G        0      0        2 
   2   chr2_21529295     ASom    T    G        0      0        2 
   2   chr2_21529295     HCab    T    G        1      2        2 
   2   chr2_21529295     HPrz    T    G        1      2        2 
   2   chr2_21529295     ZBoe    T    G        0      0        2 
   2   chr2_21529295     ZGre    T    G        0      0        2 
   2   chr2_21529295     ZHar    T    G        0      0        2 
   2   chr2_21529295   Sample    T    G        0      0        2 
   2   chr2_21531991     AAsi    G    C        0      0        2 
   2   chr2_21531991     AKia    G    C        0      0        2 
   2   chr2_21531991     AOna    G    C        0      0        2 
   2   chr2_21531991     ASom    G    C        0      0        2 
   2   chr2_21531991     HCab    G    C        0      0        2 
   2   chr2_21531991     HPrz    G    C        0      0        2 
   2   chr2_21531991     ZBoe    G    C        1      2        2 
   2   chr2_21531991     ZGre    G    C        0      0        2 
   2   chr2_21531991     ZHar    G    C        0      0        2 
   2   chr2_21531991   Sample    G    C        0      0        2 
   2   chr2_21532157     AAsi    A    C        0      0        2 
   2   chr2_21532157     AKia    A    C        0      0        2 
   2   chr2_21532157     AOna    A    C        0      0        2 
   2   chr2_21532157     ASom    A    C        0      0        2 
   2   chr2_21532157     HCab    A    C        1      2        2 
   2   chr2_21532157     HPrz    A    C        1      2        2 
   2   chr2_21532157     ZBoe    A    C        0      0        2 
   2   chr2_21532157     ZGre    A    C        0      0        2 
   2   chr2_21532157     ZHar    A    C        0      0        2 
   2   chr2_21532157   Sample    A    C        0      0        2 
   2   chr2_21546044     AAsi    G    A        0      0        2 
   2   chr2_21546044     AKia    G    A        1      2        2 
   2   chr2_21546044     AOna    G    A        0      0        2 
   2   chr2_21546044     ASom    G    A        0      0        2 
   2   chr2_21546044     HCab    G    A        0      0        2 
   2   chr2_21546044     HPrz    G    A        0      0        2 
   2   chr2_21546044     ZBoe    G    A        0      0        2 
   2   chr2_21546044     ZGre    G    A        0      0        2 
   2   chr2_21546044     ZHar    G    A        0      0        2 
   2   chr2_21546044   Sample    G    A        0      0        2 
   2   chr2_21546674     AAsi    G    A        0      0        2 
   2   chr2_21546674     AKia    G    A        1      2        2 
   2   chr2_21546674     AOna    G    A        0      0        2 
   2   chr2_21546674     ASom    G    A        0      0        2 
   2   chr2_21546674     HCab    G    A        0      0        2 
   2   chr2_21546674     HPrz    G    A        0      0        2 
   2   chr2_21546674     ZBoe    G    A        1      2        2 
   2   chr2_21546674     ZGre    G    A        1      2        2 
   2   chr2_21546674     ZHar    G    A        1      2        2 
   2   chr2_21546674   Sample    G    A        0      0        2 
   2   chr2_21554486     AAsi    G    T        0      0        2 
   2   chr2_21554486     AKia    G    T        0      0        2 
   2   chr2_21554486     AOna    G    T        1      2        2 
   2   chr2_21554486     ASom    G    T        0      0        2 
   2   chr2_21554486     HCab    G    T        0      0        2 
   2   chr2_21554486     HPrz    G    T        0      0        2 
   2   chr2_21554486     ZBoe    G    T        0      0        2 
   2   chr2_21554486     ZGre    G    T        0      0        2 
   2   chr2_21554486     ZHar    G    T        0      0        2 
   2   chr2_21554486   Sample    G    T        0      0        2 
   2   chr2_21554894     AAsi    C    T        0      0        2 
   2   chr2_21554894     AKia    C    T        0      0        2 
   2   chr2_21554894     AOna    C    T        1      2        2 
   2   chr2_21554894     ASom    C    T        0      0        2 
   2   chr2_21554894     HCab    C    T        0      0        2 
   2   chr2_21554894     HPrz    C    T        0      0        2 
   2   chr2_21554894     ZBoe    C    T        0      0        2 
   2   chr2_21554894     ZGre    C    T        0      0        2 
   2   chr2_21554894     ZHar    C    T        0      0        2 
   2   chr2_21554894   Sample    C    T        0      0        2 
   2   chr2_21557068     AAsi    A    T        1      2        2 
   2   chr2_21557068     AKia    A    T        0      0        2 
   2   chr2_21557068     AOna    A    T        0      0        2 
   2   chr2_21557068     ASom    A    T        1      2        2 
   2   chr2_21557068     HCab    A    T        0      0        2 
   2   chr2_21557068     HPrz    A    T        0      0        2 
   2   chr2_21557068     ZBoe    A    T        0      0        2 
   2   chr2_21557068     ZGre    A    T        0      0        2 
   2   chr2_21557068     ZHar    A    T        0      0        2 
   2   chr2_21557068   Sample    A    T        1      2        2 
   2   chr2_21573408     AAsi    C    G        0      0        2 
   2   chr2_21573408     AKia    C    G        0      0        2 
   2   chr2_21573408     AOna    C    G      0.5      1        2 
   2   chr2_21573408     ASom    C    G        0      0        2 
   2   chr2_21573408     HCab    C    G        0      0        2 
   2   chr2_21573408     HPrz    C    G        0      0        2 
   2   chr2_21573408     ZBoe    C    G        0      0        2 
   2   chr2_21573408     ZGre    C    G        0      0        2 
   2   chr2_21573408     ZHar    C    G        0      0        2 
   2   chr2_21573408   Sample    C    G        0      0        2 
   2   chr2_21619035     AAsi    A    G        0      0        2 
   2   chr2_21619035     AKia    A    G      0.5      1        2 
   2   chr2_21619035     AOna    A    G        0      0        2 
   2   chr2_21619035     ASom    A    G        0      0        2 
   2   chr2_21619035     HCab    A    G        0      0        2 
   2   chr2_21619035     HPrz    A    G        0      0        2 
   2   chr2_21619035     ZBoe    A    G        0      0        2 
   2   chr2_21619035     ZGre    A    G        0      0        2 
   2   chr2_21619035     ZHar    A    G        0      0        2 
   2   chr2_21619035   Sample    A    G        0      0        2 
   2   chr2_21620821     AAsi    A    G        0      0        2 
   2   chr2_21620821     AKia    A    G        0      0        2 
   2   chr2_21620821     AOna    A    G        0      0        2 
   2   chr2_21620821     ASom    A    G        0      0        2 
   2   chr2_21620821     HCab    A    G        0      0        2 
   2   chr2_21620821     HPrz    A    G        0      0        2 
   2   chr2_21620821     ZBoe    A    G        0      0        2 
   2   chr2_21620821     ZGre    A    G        0      0        2 
   2   chr2_21620821     ZHar    A    G      0.5      1        2 
   2   chr2_21620821   Sample    A    G        0      0        2 
   2   chr2_21628106     AAsi    A    C        1      2        2 
   2   chr2_21628106     AKia    A    C        0      0        2 
   2   chr2_21628106     AOna    A    C        0      0        2 
   2   chr2_21628106     ASom    A    C        0      0        2 
   2   chr2_21628106     HCab    A    C        0      0        2 
   2   chr2_21628106     HPrz    A    C        0      0        2 
   2   chr2_21628106     ZBoe    A    C        0      0        2 
   2   chr2_21628106     ZGre    A    C        0      0        2 
   2   chr2_21628106     ZHar    A    C        0      0        2 
   2   chr2_21628106   Sample    A    C        1      2        2 
   2   chr2_21628986     AAsi    G    A        0      0        2 
   2   chr2_21628986     AKia    G    A        0      0        2 
   2   chr2_21628986     AOna    G    A        0      0        2 
   2   chr2_21628986     ASom    G    A        0      0        2 
   2   chr2_21628986     HCab    G    A        1      2        2 
   2   chr2_21628986     HPrz    G    A        1      2        2 
   2   chr2_21628986     ZBoe    G    A        0      0        2 
   2   chr2_21628986     ZGre    G    A        0      0        2 
   2   chr2_21628986     ZHar    G    A        0      0        2 
   2   chr2_21628986   Sample    G    A        0      0        2 
   2   chr2_21630962     AAsi    T    G        0      0        2 
   2   chr2_21630962     AKia    T    G        1      2        2 
   2   chr2_21630962     AOna    T    G        0      0        2 
   2   chr2_21630962     ASom    T    G        0      0        2 
   2   chr2_21630962     HCab    T    G        0      0        2 
   2   chr2_21630962     HPrz    T    G        0      0        2 
   2   chr2_21630962     ZBoe    T    G        0      0        2 
   2   chr2_21630962     ZGre    T    G        0      0        2 
   2   chr2_21630962     ZHar    T    G        0      0        2 
   2   chr2_21630962   Sample    T    G        0      0        2 
   2   chr2_21639478     AAsi    C    T        0      0        2 
   2   chr2_21639478     AKia    C    T        0      0        2 
   2   chr2_21639478     AOna    C    T        0      0        2 
   2   chr2_21639478     ASom    C    T        0      0        2 
   2   chr2_21639478     HCab    C    T        1      2        2 
   2   chr2_21639478     HPrz    C    T        1      2        2 
   2   chr2_21639478     ZBoe    C    T        0      0        2 
   2   chr2_21639478     ZGre    C    T        0      0        2 
   2   chr2_21639478     ZHar    C    T        0      0        2 
   2   chr2_21639478   Sample    C    T        0      0        2 
   2   chr2_21641238     AAsi    C    T        0      0        2 
   2   chr2_21641238     AKia    C    T        0      0        2 
   2   chr2_21641238     AOna    C    T        0      0        2 
   2   chr2_21641238     ASom    C    T        0      0        2 
   2   chr2_21641238     HCab    C    T        1      2        2 
   2   chr2_21641238     HPrz    C    T        1      2        2 
   2   chr2_21641238     ZBoe    C    T        0      0        2 
   2   chr2_21641238     ZGre    C    T        1      2        2 
   2   chr2_21641238     ZHar    C    T        0      0        2 
   2   chr2_21641238   Sample    C    T        0      0        2 
   2   chr2_21641765     AAsi    A    G        1      2        2 
   2   chr2_21641765     AKia    A    G        0      0        2 
   2   chr2_21641765     AOna    A    G        0      0        2 
   2   chr2_21641765     ASom    A    G        1      2        2 
   2   chr2_21641765     HCab    A    G        0      0        2 
   2   chr2_21641765     HPrz    A    G        0      0        2 
   2   chr2_21641765     ZBoe    A    G        0      0        2 
   2   chr2_21641765     ZGre    A    G        0      0        2 
   2   chr2_21641765     ZHar    A    G        0      0        2 
   2   chr2_21641765   Sample    A    G        1      2        2 
   2   chr2_21646156     AAsi    G    T        0      0        2 
   2   chr2_21646156     AKia    G    T        0      0        2 
   2   chr2_21646156     AOna    G    T        0      0        2 
   2   chr2_21646156     ASom    G    T        0      0        2 
   2   chr2_21646156     HCab    G    T      0.5      1        2 
   2   chr2_21646156     HPrz    G    T        0      0        2 
   2   chr2_21646156     ZBoe    G    T        0      0        2 
   2   chr2_21646156     ZGre    G    T        0      0        2 
   2   chr2_21646156     ZHar    G    T        0      0        2 
   2   chr2_21646156   Sample    G    T        0      0        2 
   2   chr2_21647143     AAsi    G    A        0      0        2 
   2   chr2_21647143     AKia    G    A        1      2        2 
   2   chr2_21647143     AOna    G    A        0      0        2 
   2   chr2_21647143     ASom    G    A        0      0        2 
   2   chr2_21647143     HCab    G    A        0      0        2 
   2   chr2_21647143     HPrz    G    A        0      0        2 
   2   chr2_21647143     ZBoe    G    A        0      0        2 
   2   chr2_21647143     ZGre    G    A        0      0        2 
   2   chr2_21647143     ZHar    G    A        0      0        2 
   2   chr2_21647143   Sample    G    A        0      0        2 
   2   chr2_21649662     AAsi    G    A        0      0        2 
   2   chr2_21649662     AKia    G    A        0      0        2 
   2   chr2_21649662     AOna    G    A        0      0        2 
   2   chr2_21649662     ASom    G    A        0      0        2 
   2   chr2_21649662     HCab    G    A        1      2        2 
   2   chr2_21649662     HPrz    G    A        1      2        2 
   2   chr2_21649662     ZBoe    G    A        0      0        2 
   2   chr2_21649662     ZGre    G    A        0      0        2 
   2   chr2_21649662     ZHar    G    A        0      0        2 
   2   chr2_21649662   Sample    G    A        0      0        2 
   2   chr2_21651042     AAsi    A    G        0      0        2 
   2   chr2_21651042     AKia    A    G        0      0        2 
   2   chr2_21651042     AOna    A    G        0      0        2 
   2   chr2_21651042     ASom    A    G        0      0        2 
   2   chr2_21651042     HCab    A    G        1      2        2 
   2   chr2_21651042     HPrz    A    G        1      2        2 
   2   chr2_21651042     ZBoe    A    G        0      0        2 
   2   chr2_21651042     ZGre    A    G        0      0        2 
   2   chr2_21651042     ZHar    A    G        0      0        2 
   2   chr2_21651042   Sample    A    G        0      0        2 
   2   chr2_21658390     AAsi    T    G        0      0        2 
   2   chr2_21658390     AKia    T    G        0      0        2 
   2   chr2_21658390     AOna    T    G        0      0        2 
   2   chr2_21658390     ASom    T    G        0      0        2 
   2   chr2_21658390     HCab    T    G        1      2        2 
   2   chr2_21658390     HPrz    T    G        1      2        2 
   2   chr2_21658390     ZBoe    T    G        0      0        2 
   2   chr2_21658390     ZGre    T    G        0      0        2 
   2   chr2_21658390     ZHar    T    G        0      0        2 
   2   chr2_21658390   Sample    T    G        0      0        2 
   2   chr2_21662480     AAsi    G    A      0.5      1        2 
   2   chr2_21662480     AKia    G    A        0      0        2 
   2   chr2_21662480     AOna    G    A        0      0        2 
   2   chr2_21662480     ASom    G    A        0      0        2 
   2   chr2_21662480     HCab    G    A        0      0        2 
   2   chr2_21662480     HPrz    G    A        0      0        2 
   2   chr2_21662480     ZBoe    G    A        0      0        2 
   2   chr2_21662480     ZGre    G    A        0      0        2 
   2   chr2_21662480     ZHar    G    A        0      0        2 
   2   chr2_21662480   Sample    G    A        0      0        2 
   2   chr2_21667980     AAsi    A    G        0      0        2 
   2   chr2_21667980     AKia    A    G        0      0        2 
   2   chr2_21667980     AOna    A    G        0      0        2 
   2   chr2_21667980     ASom    A    G        0      0        2 
   2   chr2_21667980     HCab    A    G        1      2        2 
   2   chr2_21667980     HPrz    A    G        1      2        2 
   2   chr2_21667980     ZBoe    A    G        0      0        2 
   2   chr2_21667980     ZGre    A    G        0      0        2 
   2   chr2_21667980     ZHar    A    G        0      0        2 
   2   chr2_21667980   Sample    A    G        0      0        2 
   2   chr2_21669345     AAsi    C    T        0      0        2 
   2   chr2_21669345     AKia    C    T        0      0        2 
   2   chr2_21669345     AOna    C    T        0      0        2 
   2   chr2_21669345     ASom    C    T        0      0        2 
   2   chr2_21669345     HCab    C    T        0      0        2 
   2   chr2_21669345     HPrz    C    T      0.5      1        2 
   2   chr2_21669345     ZBoe    C    T        0      0        2 
   2   chr2_21669345     ZGre    C    T        0      0        2 
   2   chr2_21669345     ZHar    C    T        0      0        2 
   2   chr2_21669345   Sample    C    T        0      0        2 
   2   chr2_21673251     AAsi    T    C        0      0        2 
   2   chr2_21673251     AKia    T    C        0      0        2 
   2   chr2_21673251     AOna    T    C        0      0        2 
   2   chr2_21673251     ASom    T    C        0      0        2 
   2   chr2_21673251     HCab    T    C        0      0        2 
   2   chr2_21673251     HPrz    T    C        0      0        2 
   2   chr2_21673251     ZBoe    T    C        0      0        2 
   2   chr2_21673251     ZGre    T    C        0      0        2 
   2   chr2_21673251     ZHar    T    C        1      2        2 
   2   chr2_21673251   Sample    T    C        0      0        2 
   2   chr2_21676461     AAsi    A    G        0      0        2 
   2   chr2_21676461     AKia    A    G        0      0        2 
   2   chr2_21676461     AOna    A    G        1      2        2 
   2   chr2_21676461     ASom    A    G        0      0        2 
   2   chr2_21676461     HCab    A    G        0      0        2 
   2   chr2_21676461     HPrz    A    G        0      0        2 
   2   chr2_21676461     ZBoe    A    G        0      0        2 
   2   chr2_21676461     ZGre    A    G        0      0        2 
   2   chr2_21676461     ZHar    A    G        0      0        2 
   2   chr2_21676461   Sample    A    G        0      0        2 
   2   chr2_21689269     AAsi    G    A        0      0        2 
   2   chr2_21689269     AKia    G    A        0      0        2 
   2   chr2_21689269     AOna    G    A        0      0        2 
   2   chr2_21689269     ASom    G    A        0      0        2 
   2   chr2_21689269     HCab    G    A        0      0        2 
   2   chr2_21689269     HPrz    G    A        0      0        2 
   2   chr2_21689269     ZBoe    G    A      0.5      1        2 
   2   chr2_21689269     ZGre    G    A        0      0        2 
   2   chr2_21689269     ZHar    G    A        0      0        2 
   2   chr2_21689269   Sample    G    A        0      0        2 
   2   chr2_21700083     AAsi    A    C        0      0        2 
   2   chr2_21700083     AKia    A    C      0.5      1        2 
   2   chr2_21700083     AOna    A    C        0      0        2 
   2   chr2_21700083     ASom    A    C        0      0        2 
   2   chr2_21700083     HCab    A    C        0      0        2 
   2   chr2_21700083     HPrz    A    C        0      0        2 
   2   chr2_21700083     ZBoe    A    C        0      0        2 
   2   chr2_21700083     ZGre    A    C        0      0        2 
   2   chr2_21700083     ZHar    A    C        0      0        2 
   2   chr2_21700083   Sample    A    C        0      0        2 
   2   chr2_21701731     AAsi    A    C        0      0        2 
   2   chr2_21701731     AKia    A    C        0      0        2 
   2   chr2_21701731     AOna    A    C        0      0        2 
   2   chr2_21701731     ASom    A    C        0      0        2 
   2   chr2_21701731     HCab    A    C        0      0        2 
   2   chr2_21701731     HPrz    A    C        0      0        2 
   2   chr2_21701731     ZBoe    A    C        0      0        2 
   2   chr2_21701731     ZGre    A    C        1      2        2 
   2   chr2_21701731     ZHar    A    C        0      0        2 
   2   chr2_21701731   Sample    A    C        0      0        2 
   2   chr2_21702370     AAsi    C    A        1      2        2 
   2   chr2_21702370     AKia    C    A      0.5      1        2 
   2   chr2_21702370     AOna    C    A        0      0        2 
   2   chr2_21702370     ASom    C    A        1      2        2 
   2   chr2_21702370     HCab    C    A        0      0        2 
   2   chr2_21702370     HPrz    C    A        0      0        2 
   2   chr2_21702370     ZBoe    C    A        0      0        2 
   2   chr2_21702370     ZGre    C    A        0      0        2 
   2   chr2_21702370     ZHar    C    A        0      0        2 
   2   chr2_21702370   Sample    C    A        1      2        2 
   2   chr2_21705728     AAsi    C    G        0      0        2 
   2   chr2_21705728     AKia    C    G        0      0        2 
   2   chr2_21705728     AOna    C    G        0      0        2 
   2   chr2_21705728     ASom    C    G        0      0        2 
   2   chr2_21705728     HCab    C    G        0      0        2 
   2   chr2_21705728     HPrz    C    G        0      0        2 
   2   chr2_21705728     ZBoe    C    G        0      0        2 
   2   chr2_21705728     ZGre    C    G        1      2        2 
   2   chr2_21705728     ZHar    C    G        0      0        2 
   2   chr2_21705728   Sample    C    G        0      0        2 
   2   chr2_21718812     AAsi    C    A        0      0        2 
   2   chr2_21718812     AKia    C    A        0      0        2 
   2   chr2_21718812     AOna    C    A        0      0        2 
   2   chr2_21718812     ASom    C    A        0      0        2 
   2   chr2_21718812     HCab    C    A        0      0        2 
   2   chr2_21718812     HPrz    C    A      0.5      1        2 
   2   chr2_21718812     ZBoe    C    A        0      0        2 
   2   chr2_21718812     ZGre    C    A        0      0        2 
   2   chr2_21718812     ZHar    C    A        0      0        2 
   2   chr2_21718812   Sample    C    A        0      0        2 
   2   chr2_21725507     AAsi    G    A        0      0        2 
   2   chr2_21725507     AKia    G    A        0      0        2 
   2   chr2_21725507     AOna    G    A        0      0        2 
   2   chr2_21725507     ASom    G    A        0      0        2 
   2   chr2_21725507     HCab    G    A        1      2        2 
   2   chr2_21725507     HPrz    G    A        1      2        2 
   2   chr2_21725507     ZBoe    G    A        0      0        2 
   2   chr2_21725507     ZGre    G    A        0      0        2 
   2   chr2_21725507     ZHar    G    A        0      0        2 
   2   chr2_21725507   Sample    G    A        0      0        2 
   2   chr2_21732438     AAsi    A    C        0      0        2 
   2   chr2_21732438     AKia    A    C        1      2        2 
   2   chr2_21732438     AOna    A    C        0      0        2 
   2   chr2_21732438     ASom    A    C        0      0        2 
   2   chr2_21732438     HCab    A    C        0      0        2 
   2   chr2_21732438     HPrz    A    C        0      0        2 
   2   chr2_21732438     ZBoe    A    C        0      0        2 
   2   chr2_21732438     ZGre    A    C        0      0        2 
   2   chr2_21732438     ZHar    A    C        0      0        2 
   2   chr2_21732438   Sample    A    C        0      0        2 
   2   chr2_21751463     AAsi    G    A        0      0        2 
   2   chr2_21751463     AKia    G    A        0      0        2 
   2   chr2_21751463     AOna    G    A        0      0        2 
   2   chr2_21751463     ASom    G    A        0      0        2 
   2   chr2_21751463     HCab    G    A        0      0        2 
   2   chr2_21751463     HPrz    G    A        0      0        2 
   2   chr2_21751463     ZBoe    G    A        0      0        2 
   2   chr2_21751463     ZGre    G    A        0      0        2 
   2   chr2_21751463     ZHar    G    A        1      2        2 
   2   chr2_21751463   Sample    G    A        0      0        2 
   2   chr2_21754576     AAsi    C    T        0      0        2 
   2   chr2_21754576     AKia    C    T        0      0        2 
   2   chr2_21754576     AOna    C    T        0      0        2 
   2   chr2_21754576     ASom    C    T        0      0        2 
   2   chr2_21754576     HCab    C    T        1      2        2 
   2   chr2_21754576     HPrz    C    T        1      2        2 
   2   chr2_21754576     ZBoe    C    T        0      0        2 
   2   chr2_21754576     ZGre    C    T        0      0        2 
   2   chr2_21754576     ZHar    C    T        0      0        2 
   2   chr2_21754576   Sample    C    T        0      0        2 
   2   chr2_21755593     AAsi    G    A        0      0        2 
   2   chr2_21755593     AKia    G    A        0      0        2 
   2   chr2_21755593     AOna    G    A      0.5      1        2 
   2   chr2_21755593     ASom    G    A        0      0        2 
   2   chr2_21755593     HCab    G    A        0      0        2 
   2   chr2_21755593     HPrz    G    A        0      0        2 
   2   chr2_21755593     ZBoe    G    A        0      0        2 
   2   chr2_21755593     ZGre    G    A        0      0        2 
   2   chr2_21755593     ZHar    G    A        0      0        2 
   2   chr2_21755593   Sample    G    A        0      0        2 
   2   chr2_21762222     AAsi    C    T        0      0        2 
   2   chr2_21762222     AKia    C    T        0      0        2 
   2   chr2_21762222     AOna    C    T        0      0        2 
   2   chr2_21762222     ASom    C    T        0      0        2 
   2   chr2_21762222     HCab    C    T        0      0        2 
   2   chr2_21762222     HPrz    C    T        0      0        2 
   2   chr2_21762222     ZBoe    C    T        0      0        2 
   2   chr2_21762222     ZGre    C    T      0.5      1        2 
   2   chr2_21762222     ZHar    C    T        0      0        2 
   2   chr2_21762222   Sample    C    T        0      0        2 
   2   chr2_21764944     AAsi    C    T        0      0        2 
   2   chr2_21764944     AKia    C    T        0      0        2 
   2   chr2_21764944     AOna    C    T        0      0        2 
   2   chr2_21764944     ASom    C    T        1      2        2 
   2   chr2_21764944     HCab    C    T        0      0        2 
   2   chr2_21764944     HPrz    C    T        0      0        2 
   2   chr2_21764944     ZBoe    C    T        0      0        2 
   2   chr2_21764944     ZGre    C    T        0      0        2 
   2   chr2_21764944     ZHar    C    T        0      0        2 
   2   chr2_21764944   Sample    C    T        0      0        2 
   2   chr2_21788272     AAsi    T    C        0      0        2 
   2   chr2_21788272     AKia    T    C        0      0        2 
   2   chr2_21788272     AOna    T    C        0      0        2 
   2   chr2_21788272     ASom    T    C        0      0        2 
   2   chr2_21788272     HCab    T    C        0      0        2 
   2   chr2_21788272     HPrz    T    C        0      0        2 
   2   chr2_21788272     ZBoe    T    C        0      0        2 
   2   chr2_21788272     ZGre    T    C      0.5      1        2 
   2   chr2_21788272     ZHar    T    C        0      0        2 
   2   chr2_21788272   Sample    T    C        0      0        2 
   2   chr2_21788474     AAsi    A    G        0      0        2 
   2   chr2_21788474     AKia    A    G        1      2        2 
   2   chr2_21788474     AOna    A    G        1      2        2 
   2   chr2_21788474     ASom    A    G        0      0        2 
   2   chr2_21788474     HCab    A    G        0      0        2 
   2   chr2_21788474     HPrz    A    G        0      0        2 
   2   chr2_21788474     ZBoe    A    G        0      0        2 
   2   chr2_21788474     ZGre    A    G        0      0        2 
   2   chr2_21788474     ZHar    A    G        0      0        2 
   2   chr2_21788474   Sample    A    G        0      0        2 
   2   chr2_21811394     AAsi    A    G        0      0        2 
   2   chr2_21811394     AKia    A    G      0.5      1        2 
   2   chr2_21811394     AOna    A    G        0      0        2 
   2   chr2_21811394     ASom    A    G        0      0        2 
   2   chr2_21811394     HCab    A    G        0      0        2 
   2   chr2_21811394     HPrz    A    G        0      0        2 
   2   chr2_21811394     ZBoe    A    G        0      0        2 
   2   chr2_21811394     ZGre    A    G        0      0        2 
   2   chr2_21811394     ZHar    A    G        0      0        2 
   2   chr2_21811394   Sample    A    G        0      0        2 
   2   chr2_21812268     AAsi    G    A        0      0        2 
   2   chr2_21812268     AKia    G    A        0      0        2 
   2   chr2_21812268     AOna    G    A        0      0        2 
   2   chr2_21812268     ASom    G    A        0      0        2 
   2   chr2_21812268     HCab    G    A        0      0        2 
   2   chr2_21812268     HPrz    G    A        0      0        2 
   2   chr2_21812268     ZBoe    G    A      0.5      1        2 
   2   chr2_21812268     ZGre    G    A        0      0        2 
   2   chr2_21812268     ZHar    G    A        0      0        2 
   2   chr2_21812268   Sample    G    A        0      0        2 
   2   chr2_21820029     AAsi    C    A        0      0        2 
   2   chr2_21820029     AKia    C    A        0      0        2 
   2   chr2_21820029     AOna    C    A        0      0        2 
   2   chr2_21820029     ASom    C    A        0      0        2 
   2   chr2_21820029     HCab    C    A        1      2        2 
   2   chr2_21820029     HPrz    C    A        1      2        2 
   2   chr2_21820029     ZBoe    C    A        0      0        2 
   2   chr2_21820029     ZGre    C    A        0      0        2 
   2   chr2_21820029     ZHar    C    A        0      0        2 
   2   chr2_21820029   Sample    C    A        0      0        2 
   2   chr2_21835932     AAsi    T    C        0      0        2 
   2   chr2_21835932     AKia    T    C        0      0        2 
   2   chr2_21835932     AOna    T    C      0.5      1        2 
   2   chr2_21835932     ASom    T    C        0      0        2 
   2   chr2_21835932     HCab    T    C        0      0        2 
   2   chr2_21835932     HPrz    T    C        0      0        2 
   2   chr2_21835932     ZBoe    T    C        0      0        2 
   2   chr2_21835932     ZGre    T    C        0      0        2 
   2   chr2_21835932     ZHar    T    C        0      0        2 
   2   chr2_21835932   Sample    T    C        0      0        2 
   2   chr2_21839640     AAsi    T    C        0      0        2 
   2   chr2_21839640     AKia    T    C        0      0        2 
   2   chr2_21839640     AOna    T    C        0      0        2 
   2   chr2_21839640     ASom    T    C        0      0        2 
   2   chr2_21839640     HCab    T    C        0      0        2 
   2   chr2_21839640     HPrz    T    C        0      0        2 
   2   chr2_21839640     ZBoe    T    C      0.5      1        2 
   2   chr2_21839640     ZGre    T    C        0      0        2 
   2   chr2_21839640     ZHar    T    C        0      0        2 
   2   chr2_21839640   Sample    T    C        0      0        2 
   2   chr2_21839727     AAsi    C    T        0      0        2 
   2   chr2_21839727     AKia    C    T        0      0        2 
   2   chr2_21839727     AOna    C    T        0      0        2 
   2   chr2_21839727     ASom    C    T        0      0        2 
   2   chr2_21839727     HCab    C    T        1      2        2 
   2   chr2_21839727     HPrz    C    T        1      2        2 
   2   chr2_21839727     ZBoe    C    T        0      0        2 
   2   chr2_21839727     ZGre    C    T        0      0        2 
   2   chr2_21839727     ZHar    C    T        0      0        2 
   2   chr2_21839727   Sample    C    T        0      0        2 
   2   chr2_21842383     AAsi    A    G        0      0        2 
   2   chr2_21842383     AKia    A    G        0      0        2 
   2   chr2_21842383     AOna    A    G        0      0        2 
   2   chr2_21842383     ASom    A    G        0      0        2 
   2   chr2_21842383     HCab    A    G        0      0        2 
   2   chr2_21842383     HPrz    A    G        0      0        2 
   2   chr2_21842383     ZBoe    A    G        0      0        2 
   2   chr2_21842383     ZGre    A    G        1      2        2 
   2   chr2_21842383     ZHar    A    G        1      2        2 
   2   chr2_21842383   Sample    A    G        0      0        2 
   2   chr2_21843264     AAsi    C    G        0      0        2 
   2   chr2_21843264     AKia    C    G        0      0        2 
   2   chr2_21843264     AOna    C    G        0      0        2 
   2   chr2_21843264     ASom    C    G        0      0        2 
   2   chr2_21843264     HCab    C    G        0      0        2 
   2   chr2_21843264     HPrz    C    G        0      0        2 
   2   chr2_21843264     ZBoe    C    G      0.5      1        2 
   2   chr2_21843264     ZGre    C    G        0      0        2 
   2   chr2_21843264     ZHar    C    G        0      0        2 
   2   chr2_21843264   Sample    C    G        0      0        2 
   2   chr2_21843903     AAsi    C    T        0      0        2 
   2   chr2_21843903     AKia    C    T        0      0        2 
   2   chr2_21843903     AOna    C    T        0      0        2 
   2   chr2_21843903     ASom    C    T        0      0        2 
   2   chr2_21843903     HCab    C    T        0      0        2 
   2   chr2_21843903     HPrz    C    T      0.5      1        2 
   2   chr2_21843903     ZBoe    C    T        0      0        2 
   2   chr2_21843903     ZGre    C    T        0      0        2 
   2   chr2_21843903     ZHar    C    T        0      0        2 
   2   chr2_21843903   Sample    C    T        0      0        2 
   2   chr2_21853126     AAsi    T    C        0      0        2 
   2   chr2_21853126     AKia    T    C        1      2        2 
   2   chr2_21853126     AOna    T    C      0.5      1        2 
   2   chr2_21853126     ASom    T    C        0      0        2 
   2   chr2_21853126     HCab    T    C        0      0        2 
   2   chr2_21853126     HPrz    T    C        0      0        2 
   2   chr2_21853126     ZBoe    T    C        0      0        2 
   2   chr2_21853126     ZGre    T    C        0      0        2 
   2   chr2_21853126     ZHar    T    C        0      0        2 
   2   chr2_21853126   Sample    T    C        0      0        2 
   2   chr2_21862546     AAsi    A    G        0      0        2 
   2   chr2_21862546     AKia    A    G        0      0        2 
   2   chr2_21862546     AOna    A    G        0      0        2 
   2   chr2_21862546     ASom    A    G        0      0        2 
   2   chr2_21862546     HCab    A    G        0      0        2 
   2   chr2_21862546     HPrz    A    G        0      0        2 
   2   chr2_21862546     ZBoe    A    G      0.5      1        2 
   2   chr2_21862546     ZGre    A    G        0      0        2 
   2   chr2_21862546     ZHar    A    G        0      0        2 
   2   chr2_21862546   Sample    A    G        0      0        2 
   2   chr2_21872644     AAsi    G    A        0      0        2 
   2   chr2_21872644     AKia    G    A        0      0        2 
   2   chr2_21872644     AOna    G    A        0      0        2 
   2   chr2_21872644     ASom    G    A        0      0        2 
   2   chr2_21872644     HCab    G    A        0      0        2 
   2   chr2_21872644     HPrz    G    A        0      0        2 
   2   chr2_21872644     ZBoe    G    A        0      0        2 
   2   chr2_21872644     ZGre    G    A      0.5      1        2 
   2   chr2_21872644     ZHar    G    A        0      0        2 
   2   chr2_21872644   Sample    G    A        0      0        2 
   2   chr2_21884081     AAsi    T    C        0      0        2 
   2   chr2_21884081     AKia    T    C        0      0        2 
   2   chr2_21884081     AOna    T    C        0      0        2 
   2   chr2_21884081     ASom    T    C        0      0        2 
   2   chr2_21884081     HCab    T    C      0.5      1        2 
   2   chr2_21884081     HPrz    T    C        0      0        2 
   2   chr2_21884081     ZBoe    T    C        0      0        2 
   2   chr2_21884081     ZGre    T    C        0      0        2 
   2   chr2_21884081     ZHar    T    C        0      0        2 
   2   chr2_21884081   Sample    T    C        0      0        2 
   2   chr2_21886729     AAsi    A    G        0      0        2 
   2   chr2_21886729     AKia    A    G        0      0        2 
   2   chr2_21886729     AOna    A    G      0.5      1        2 
   2   chr2_21886729     ASom    A    G        0      0        2 
   2   chr2_21886729     HCab    A    G        0      0        2 
   2   chr2_21886729     HPrz    A    G        0      0        2 
   2   chr2_21886729     ZBoe    A    G        0      0        2 
   2   chr2_21886729     ZGre    A    G        0      0        2 
   2   chr2_21886729     ZHar    A    G        0      0        2 
   2   chr2_21886729   Sample    A    G        0      0        2 
   2   chr2_21891452     AAsi    G    C        0      0        2 
   2   chr2_21891452     AKia    G    C        0      0        2 
   2   chr2_21891452     AOna    G    C        0      0        2 
   2   chr2_21891452     ASom    G    C        0      0        2 
   2   chr2_21891452     HCab    G    C        1      2        2 
   2   chr2_21891452     HPrz    G    C        1      2        2 
   2   chr2_21891452     ZBoe    G    C        0      0        2 
   2   chr2_21891452     ZGre    G    C        0      0        2 
   2   chr2_21891452     ZHar    G    C        0      0        2 
   2   chr2_21891452   Sample    G    C        0      0        2 
   2   chr2_21922569     AAsi    C    T        0      0        2 
   2   chr2_21922569     AKia    C    T        0      0        2 
   2   chr2_21922569     AOna    C    T        0      0        2 
   2   chr2_21922569     ASom    C    T        0      0        2 
   2   chr2_21922569     HCab    C    T        0      0        2 
   2   chr2_21922569     HPrz    C    T        0      0        2 
   2   chr2_21922569     ZBoe    C    T        0      0        2 
   2   chr2_21922569     ZGre    C    T      0.5      1        2 
   2   chr2_21922569     ZHar    C    T        0      0        2 
   2   chr2_21922569   Sample    C    T        0      0        2 
   2   chr2_21928581     AAsi    A    T        0      0        2 
   2   chr2_21928581     AKia    A    T        0      0        2 
   2   chr2_21928581     AOna    A    T        0      0        2 
   2   chr2_21928581     ASom    A    T        0      0        2 
   2   chr2_21928581     HCab    A    T        0      0        2 
   2   chr2_21928581     HPrz    A    T      0.5      1        2 
   2   chr2_21928581     ZBoe    A    T        0      0        2 
   2   chr2_21928581     ZGre    A    T        0      0        2 
   2   chr2_21928581     ZHar    A    T        0      0        2 
   2   chr2_21928581   Sample    A    T        0      0        2 
   2   chr2_21931024     AAsi    A    G        0      0        2 
   2   chr2_21931024     AKia    A    G        0      0        2 
   2   chr2_21931024     AOna    A    G        0      0        2 
   2   chr2_21931024     ASom    A    G        0      0        2 
   2   chr2_21931024     HCab    A    G        0      0        2 
   2   chr2_21931024     HPrz    A    G        0      0        2 
   2   chr2_21931024     ZBoe    A    G        0      0        2 
   2   chr2_21931024     ZGre    A    G        0      0        2 
   2   chr2_21931024     ZHar    A    G      0.5      1        2 
   2   chr2_21931024   Sample    A    G        0      0        2 
   2   chr2_21941861     AAsi    T    C        0      0        2 
   2   chr2_21941861     AKia    T    C        0      0        2 
   2   chr2_21941861     AOna    T    C        0      0        2 
   2   chr2_21941861     ASom    T    C        0      0        2 
   2   chr2_21941861     HCab    T    C        0      0        2 
   2   chr2_21941861     HPrz    T    C        0      0        2 
   2   chr2_21941861     ZBoe    T    C      0.5      1        2 
   2   chr2_21941861     ZGre    T    C        0      0        2 
   2   chr2_21941861     ZHar    T    C        0      0        2 
   2   chr2_21941861   Sample    T    C        0      0        2 
   2   chr2_21946983     AAsi    C    T        0      0        2 
   2   chr2_21946983     AKia    C    T        0      0        2 
   2   chr2_21946983     AOna    C    T        0      0        2 
   2   chr2_21946983     ASom    C    T        0      0        2 
   2   chr2_21946983     HCab    C    T        0      0        2 
   2   chr2_21946983     HPrz    C    T      0.5      1        2 
   2   chr2_21946983     ZBoe    C    T        0      0        2 
   2   chr2_21946983     ZGre    C    T        0      0        2 
   2   chr2_21946983     ZHar    C    T        0      0        2 
   2   chr2_21946983   Sample    C    T        0      0        2 
   2   chr2_21947557     AAsi    A    T        0      0        2 
   2   chr2_21947557     AKia    A    T        0      0        2 
   2   chr2_21947557     AOna    A    T      0.5      1        2 
   2   chr2_21947557     ASom    A    T        0      0        2 
   2   chr2_21947557     HCab    A    T        0      0        2 
   2   chr2_21947557     HPrz    A    T        0      0        2 
   2   chr2_21947557     ZBoe    A    T        0      0        2 
   2   chr2_21947557     ZGre    A    T        0      0        2 
   2   chr2_21947557     ZHar    A    T        0      0        2 
   2   chr2_21947557   Sample    A    T        0      0        2 
   2   chr2_21972500     AAsi    T    C        0      0        2 
   2   chr2_21972500     AKia    T    C        0      0        2 
   2   chr2_21972500     AOna    T    C        0      0        2 
   2   chr2_21972500     ASom    T    C        0      0        2 
   2   chr2_21972500     HCab    T    C        0      0        2 
   2   chr2_21972500     HPrz    T    C        0      0        2 
   2   chr2_21972500     ZBoe    T    C      0.5      1        2 
   2   chr2_21972500     ZGre    T    C        0      0        2 
   2   chr2_21972500     ZHar    T    C        0      0        2 
   2   chr2_21972500   Sample    T    C        0      0        2 
   2   chr2_21980290     AAsi    A    C        0      0        2 
   2   chr2_21980290     AKia    A    C        0      0        2 
   2   chr2_21980290     AOna    A    C        0      0        2 
   2   chr2_21980290     ASom    A    C        0      0        2 
   2   chr2_21980290     HCab    A    C      0.5      1        2 
   2   chr2_21980290     HPrz    A    C        0      0        2 
   2   chr2_21980290     ZBoe    A    C        0      0        2 
   2   chr2_21980290     ZGre    A    C        0      0        2 
   2   chr2_21980290     ZHar    A    C        0      0        2 
   2   chr2_21980290   Sample    A    C        0      0        2 
   2   chr2_21996329     AAsi    G    T        0      0        2 
   2   chr2_21996329     AKia    G    T        0      0        2 
   2   chr2_21996329     AOna    G    T        0      0        2 
   2   chr2_21996329     ASom    G    T        0      0        2 
   2   chr2_21996329     HCab    G    T        0      0        2 
   2   chr2_21996329     HPrz    G    T        0      0        2 
   2   chr2_21996329     ZBoe    G    T        0      0        2 
   2   chr2_21996329     ZGre    G    T        1      2        2 
   2   chr2_21996329     ZHar    G    T        0      0        2 
   2   chr2_21996329   Sample    G    T        0      0        2 
   2   chr2_21997131     AAsi    T    C        1      2        2 
   2   chr2_21997131     AKia    T    C        0      0        2 
   2   chr2_21997131     AOna    T    C        0      0        2 
   2   chr2_21997131     ASom    T    C        1      2        2 
   2   chr2_21997131     HCab    T    C        0      0        2 
   2   chr2_21997131     HPrz    T    C        0      0        2 
   2   chr2_21997131     ZBoe    T    C        0      0        2 
   2   chr2_21997131     ZGre    T    C        0      0        2 
   2   chr2_21997131     ZHar    T    C        0      0        2 
   2   chr2_21997131   Sample    T    C        1      2        2 
   2   chr2_21999199     AAsi    T    A        0      0        2 
   2   chr2_21999199     AKia    T    A        0      0        2 
   2   chr2_21999199     AOna    T    A        0      0        2 
   2   chr2_21999199     ASom    T    A        0      0        2 
   2   chr2_21999199     HCab    T    A        0      0        2 
   2   chr2_21999199     HPrz    T    A        0      0        2 
   2   chr2_21999199     ZBoe    T    A        0      0        2 
   2   chr2_21999199     ZGre    T    A        1      2        2 
   2   chr2_21999199     ZHar    T    A        0      0        2 
   2   chr2_21999199   Sample    T    A        0      0        2 
   2   chr2_22005766     AAsi    G    A        0      0        2 
   2   chr2_22005766     AKia    G    A        0      0        2 
   2   chr2_22005766     AOna    G    A        0      0        2 
   2   chr2_22005766     ASom    G    A        1      2        2 
   2   chr2_22005766     HCab    G    A        0      0        2 
   2   chr2_22005766     HPrz    G    A        0      0        2 
   2   chr2_22005766     ZBoe    G    A        0      0        2 
   2   chr2_22005766     ZGre    G    A        0      0        2 
   2   chr2_22005766     ZHar    G    A        0      0        2 
   2   chr2_22005766   Sample    G    A        0      0        2 
   2   chr2_22008631     AAsi    G    C        0      0        2 
   2   chr2_22008631     AKia    G    C        0      0        2 
   2   chr2_22008631     AOna    G    C      0.5      1        2 
   2   chr2_22008631     ASom    G    C        0      0        2 
   2   chr2_22008631     HCab    G    C        0      0        2 
   2   chr2_22008631     HPrz    G    C        0      0        2 
   2   chr2_22008631     ZBoe    G    C        0      0        2 
   2   chr2_22008631     ZGre    G    C        0      0        2 
   2   chr2_22008631     ZHar    G    C        0      0        2 
   2   chr2_22008631   Sample    G    C        0      0        2 
   2   chr2_22015265     AAsi    A    T        0      0        2 
   2   chr2_22015265     AKia    A    T        1      2        2 
   2   chr2_22015265     AOna    A    T        0      0        2 
   2   chr2_22015265     ASom    A    T        0      0        2 
   2   chr2_22015265     HCab    A    T        0      0        2 
   2   chr2_22015265     HPrz    A    T        0      0        2 
   2   chr2_22015265     ZBoe    A    T        0      0        2 
   2   chr2_22015265     ZGre    A    T        0      0        2 
   2   chr2_22015265     ZHar    A    T        0      0        2 
   2   chr2_22015265   Sample    A    T        0      0        2 
   2   chr2_22018317     AAsi    A    G        0      0        2 
   2   chr2_22018317     AKia    A    G        0      0        2 
   2   chr2_22018317     AOna    A    G        0      0        2 
   2   chr2_22018317     ASom    A    G        0      0        2 
   2   chr2_22018317     HCab    A    G        1      2        2 
   2   chr2_22018317     HPrz    A    G        1      2        2 
   2   chr2_22018317     ZBoe    A    G        0      0        2 
   2   chr2_22018317     ZGre    A    G        0      0        2 
   2   chr2_22018317     ZHar    A    G        0      0        2 
   2   chr2_22018317   Sample    A    G        0      0        2 
   2   chr2_22027406     AAsi    T    C        0      0        2 
   2   chr2_22027406     AKia    T    C        0      0        2 
   2   chr2_22027406     AOna    T    C        0      0        2 
   2   chr2_22027406     ASom    T    C        0      0        2 
   2   chr2_22027406     HCab    T    C        0      0        2 
   2   chr2_22027406     HPrz    T    C        0      0        2 
   2   chr2_22027406     ZBoe    T    C        1      2        2 
   2   chr2_22027406     ZGre    T    C        0      0        2 
   2   chr2_22027406     ZHar    T    C        0      0        2 
   2   chr2_22027406   Sample    T    C        0      0        2 
   2   chr2_22030361     AAsi    C    T        1      2        2 
   2   chr2_22030361     AKia    C    T        0      0        2 
   2   chr2_22030361     AOna    C    T      0.5      1        2 
   2   chr2_22030361     ASom    C    T        1      2        2 
   2   chr2_22030361     HCab    C    T        0      0        2 
   2   chr2_22030361     HPrz    C    T        0      0        2 
   2   chr2_22030361     ZBoe    C    T        0      0        2 
   2   chr2_22030361     ZGre    C    T        0      0        2 
   2   chr2_22030361     ZHar    C    T        0      0        2 
   2   chr2_22030361   Sample    C    T        1      2        2 
   2   chr2_22038959     AAsi    C    G        0      0        2 
   2   chr2_22038959     AKia    C    G        0      0        2 
   2   chr2_22038959     AOna    C    G        0      0        2 
   2   chr2_22038959     ASom    C    G        0      0        2 
   2   chr2_22038959     HCab    C    G        0      0        2 
   2   chr2_22038959     HPrz    C    G        0      0        2 
   2   chr2_22038959     ZBoe    C    G      0.5      1        2 
   2   chr2_22038959     ZGre    C    G        0      0        2 
   2   chr2_22038959     ZHar    C    G        0      0        2 
   2   chr2_22038959   Sample    C    G        0      0        2 
   2   chr2_22045182     AAsi    A    G        0      0        2 
   2   chr2_22045182     AKia    A    G        0      0        2 
   2   chr2_22045182     AOna    A    G      0.5      1        2 
   2   chr2_22045182     ASom    A    G        0      0        2 
   2   chr2_22045182     HCab    A    G        0      0        2 
   2   chr2_22045182     HPrz    A    G        0      0        2 
   2   chr2_22045182     ZBoe    A    G        0      0        2 
   2   chr2_22045182     ZGre    A    G        0      0        2 
   2   chr2_22045182     ZHar    A    G        0      0        2 
   2   chr2_22045182   Sample    A    G        0      0        2 
   2   chr2_22045791     AAsi    A    G        0      0        2 
   2   chr2_22045791     AKia    A    G        0      0        2 
   2   chr2_22045791     AOna    A    G        0      0        2 
   2   chr2_22045791     ASom    A    G        0      0        2 
   2   chr2_22045791     HCab    A    G        1      2        2 
   2   chr2_22045791     HPrz    A    G        1      2        2 
   2   chr2_22045791     ZBoe    A    G        0      0        2 
   2   chr2_22045791     ZGre    A    G        0      0        2 
   2   chr2_22045791     ZHar    A    G        0      0        2 
   2   chr2_22045791   Sample    A    G        0      0        2 
   2   chr2_22050924     AAsi    G    C        0      0        2 
   2   chr2_22050924     AKia    G    C        0      0        2 
   2   chr2_22050924     AOna    G    C        0      0        2 
   2   chr2_22050924     ASom    G    C        0      0        2 
   2   chr2_22050924     HCab    G    C      0.5      1        2 
   2   chr2_22050924     HPrz    G    C        1      2        2 
   2   chr2_22050924     ZBoe    G    C        0      0        2 
   2   chr2_22050924     ZGre    G    C        0      0        2 
   2   chr2_22050924     ZHar    G    C        0      0        2 
   2   chr2_22050924   Sample    G    C        0      0        2 
   2   chr2_22069890     AAsi    T    A        0      0        2 
   2   chr2_22069890     AKia    T    A        1      2        2 
   2   chr2_22069890     AOna    T    A        0      0        2 
   2   chr2_22069890     ASom    T    A        0      0        2 
   2   chr2_22069890     HCab    T    A        1      2        2 
   2   chr2_22069890     HPrz    T    A        1      2        2 
   2   chr2_22069890     ZBoe    T    A        0      0        2 
   2   chr2_22069890     ZGre    T    A        0      0        2 
   2   chr2_22069890     ZHar    T    A        0      0        2 
   2   chr2_22069890   Sample    T    A        0      0        2 
   2   chr2_22070561     AAsi    A    G        0      0        2 
   2   chr2_22070561     AKia    A    G        0      0        2 
   2   chr2_22070561     AOna    A    G        0      0        2 
   2   chr2_22070561     ASom    A    G        0      0        2 
   2   chr2_22070561     HCab    A    G        1      2        2 
   2   chr2_22070561     HPrz    A    G        1      2        2 
   2   chr2_22070561     ZBoe    A    G        0      0        2 
   2   chr2_22070561     ZGre    A    G        0      0        2 
   2   chr2_22070561     ZHar    A    G        0      0        2 
   2   chr2_22070561   Sample    A    G        0      0        2 
   2   chr2_22073829     AAsi    G    A        0      0        2 
   2   chr2_22073829     AKia    G    A        0      0        2 
   2   chr2_22073829     AOna    G    A        0      0        2 
   2   chr2_22073829     ASom    G    A        0      0        2 
   2   chr2_22073829     HCab    G    A        0      0        2 
   2   chr2_22073829     HPrz    G    A        0      0        2 
   2   chr2_22073829     ZBoe    G    A      0.5      1        2 
   2   chr2_22073829     ZGre    G    A        0      0        2 
   2   chr2_22073829     ZHar    G    A        0      0        2 
   2   chr2_22073829   Sample    G    A        0      0        2 
   2   chr2_22079128     AAsi    C    T        0      0        2 
   2   chr2_22079128     AKia    C    T      0.5      1        2 
   2   chr2_22079128     AOna    C    T        0      0        2 
   2   chr2_22079128     ASom    C    T        0      0        2 
   2   chr2_22079128     HCab    C    T        0      0        2 
   2   chr2_22079128     HPrz    C    T        0      0        2 
   2   chr2_22079128     ZBoe    C    T        0      0        2 
   2   chr2_22079128     ZGre    C    T        0      0        2 
   2   chr2_22079128     ZHar    C    T        0      0        2 
   2   chr2_22079128   Sample    C    T        0      0        2 
   2   chr2_22081396     AAsi    A    T        0      0        2 
   2   chr2_22081396     AKia    A    T        0      0        2 
   2   chr2_22081396     AOna    A    T        0      0        2 
   2   chr2_22081396     ASom    A    T        0      0        2 
   2   chr2_22081396     HCab    A    T        0      0        2 
   2   chr2_22081396     HPrz    A    T        0      0        2 
   2   chr2_22081396     ZBoe    A    T        0      0        2 
   2   chr2_22081396     ZGre    A    T      0.5      1        2 
   2   chr2_22081396     ZHar    A    T        0      0        2 
   2   chr2_22081396   Sample    A    T        0      0        2 
   2   chr2_22082626     AAsi    T    C        1      2        2 
   2   chr2_22082626     AKia    T    C        0      0        2 
   2   chr2_22082626     AOna    T    C        0      0        2 
   2   chr2_22082626     ASom    T    C        0      0        2 
   2   chr2_22082626     HCab    T    C        0      0        2 
   2   chr2_22082626     HPrz    T    C        0      0        2 
   2   chr2_22082626     ZBoe    T    C        0      0        2 
   2   chr2_22082626     ZGre    T    C        0      0        2 
   2   chr2_22082626     ZHar    T    C        0      0        2 
   2   chr2_22082626   Sample    T    C        0      0        2 
   2   chr2_22090799     AAsi    T    C        0      0        2 
   2   chr2_22090799     AKia    T    C        0      0        2 
   2   chr2_22090799     AOna    T    C        0      0        2 
   2   chr2_22090799     ASom    T    C        0      0        2 
   2   chr2_22090799     HCab    T    C        0      0        2 
   2   chr2_22090799     HPrz    T    C        0      0        2 
   2   chr2_22090799     ZBoe    T    C      0.5      1        2 
   2   chr2_22090799     ZGre    T    C        0      0        2 
   2   chr2_22090799     ZHar    T    C        0      0        2 
   2   chr2_22090799   Sample    T    C        0      0        2 
   2   chr2_22099126     AAsi    G    A        0      0        2 
   2   chr2_22099126     AKia    G    A        0      0        2 
   2   chr2_22099126     AOna    G    A        0      0        2 
   2   chr2_22099126     ASom    G    A        0      0        2 
   2   chr2_22099126     HCab    G    A        0      0        2 
   2   chr2_22099126     HPrz    G    A        0      0        2 
   2   chr2_22099126     ZBoe    G    A        0      0        2 
   2   chr2_22099126     ZGre    G    A        0      0        2 
   2   chr2_22099126     ZHar    G    A        1      2        2 
   2   chr2_22099126   Sample    G    A        0      0        2 
   2   chr2_22116320     AAsi    G    A        0      0        2 
   2   chr2_22116320     AKia    G    A        0      0        2 
   2   chr2_22116320     AOna    G    A        0      0        2 
   2   chr2_22116320     ASom    G    A        0      0        2 
   2   chr2_22116320     HCab    G    A        0      0        2 
   2   chr2_22116320     HPrz    G    A        0      0        2 
   2   chr2_22116320     ZBoe    G    A        1      2        2 
   2   chr2_22116320     ZGre    G    A        1      2        2 
   2   chr2_22116320     ZHar    G    A        0      0        2 
   2   chr2_22116320   Sample    G    A        0      0        2 
   2   chr2_22121200     AAsi    A    C        0      0        2 
   2   chr2_22121200     AKia    A    C        0      0        2 
   2   chr2_22121200     AOna    A    C        0      0        2 
   2   chr2_22121200     ASom    A    C        0      0        2 
   2   chr2_22121200     HCab    A    C        1      2        2 
   2   chr2_22121200     HPrz    A    C        1      2        2 
   2   chr2_22121200     ZBoe    A    C        0      0        2 
   2   chr2_22121200     ZGre    A    C        0      0        2 
   2   chr2_22121200     ZHar    A    C        0      0        2 
   2   chr2_22121200   Sample    A    C        0      0        2 
   2   chr2_22125902     AAsi    T    C        0      0        2 
   2   chr2_22125902     AKia    T    C        0      0        2 
   2   chr2_22125902     AOna    T    C        0      0        2 
   2   chr2_22125902     ASom    T    C        0      0        2 
   2   chr2_22125902     HCab    T    C        0      0        2 
   2   chr2_22125902     HPrz    T    C        0      0        2 
   2   chr2_22125902     ZBoe    T    C        0      0        2 
   2   chr2_22125902     ZGre    T    C      0.5      1        2 
   2   chr2_22125902     ZHar    T    C        0      0        2 
   2   chr2_22125902   Sample    T    C        0      0        2 
   2   chr2_22137840     AAsi    G    C        0      0        2 
   2   chr2_22137840     AKia    G    C        0      0        2 
   2   chr2_22137840     AOna    G    C        0      0        2 
   2   chr2_22137840     ASom    G    C        0      0        2 
   2   chr2_22137840     HCab    G    C        1      2        2 
   2   chr2_22137840     HPrz    G    C        1      2        2 
   2   chr2_22137840     ZBoe    G    C        0      0        2 
   2   chr2_22137840     ZGre    G    C        0      0        2 
   2   chr2_22137840     ZHar    G    C        0      0        2 
   2   chr2_22137840   Sample    G    C        0      0        2 
   2   chr2_22149019     AAsi    T    C        0      0        2 
   2   chr2_22149019     AKia    T    C        0      0        2 
   2   chr2_22149019     AOna    T    C        0      0        2 
   2   chr2_22149019     ASom    T    C        0      0        2 
   2   chr2_22149019     HCab    T    C        0      0        2 
   2   chr2_22149019     HPrz    T    C      0.5      1        2 
   2   chr2_22149019     ZBoe    T    C        0      0        2 
   2   chr2_22149019     ZGre    T    C        0      0        2 
   2   chr2_22149019     ZHar    T    C        0      0        2 
   2   chr2_22149019   Sample    T    C        0      0        2 
   2   chr2_22149315     AAsi    A    G        0      0        2 
   2   chr2_22149315     AKia    A    G        0      0        2 
   2   chr2_22149315     AOna    A    G        0      0        2 
   2   chr2_22149315     ASom    A    G        0      0        2 
   2   chr2_22149315     HCab    A    G        0      0        2 
   2   chr2_22149315     HPrz    A    G        0      0        2 
   2   chr2_22149315     ZBoe    A    G      0.5      1        2 
   2   chr2_22149315     ZGre    A    G        0      0        2 
   2   chr2_22149315     ZHar    A    G        0      0        2 
   2   chr2_22149315   Sample    A    G        0      0        2 
   2   chr2_22157707     AAsi    G    A        1      2        2 
   2   chr2_22157707     AKia    G    A        0      0        2 
   2   chr2_22157707     AOna    G    A        0      0        2 
   2   chr2_22157707     ASom    G    A        0      0        2 
   2   chr2_22157707     HCab    G    A        0      0        2 
   2   chr2_22157707     HPrz    G    A        0      0        2 
   2   chr2_22157707     ZBoe    G    A        0      0        2 
   2   chr2_22157707     ZGre    G    A        0      0        2 
   2   chr2_22157707     ZHar    G    A        0      0        2 
   2   chr2_22157707   Sample    G    A        1      2        2 
   2   chr2_22161847     AAsi    C    T        0      0        2 
   2   chr2_22161847     AKia    C    T        0      0        2 
   2   chr2_22161847     AOna    C    T        1      2        2 
   2   chr2_22161847     ASom    C    T        0      0        2 
   2   chr2_22161847     HCab    C    T        0      0        2 
   2   chr2_22161847     HPrz    C    T        0      0        2 
   2   chr2_22161847     ZBoe    C    T        0      0        2 
   2   chr2_22161847     ZGre    C    T        0      0        2 
   2   chr2_22161847     ZHar    C    T        0      0        2 
   2   chr2_22161847   Sample    C    T        0      0        2 
   2   chr2_22162516     AAsi    C    T        0      0        2 
   2   chr2_22162516     AKia    C    T        0      0        2 
   2   chr2_22162516     AOna    C    T        0      0        2 
   2   chr2_22162516     ASom    C    T        0      0        2 
   2   chr2_22162516     HCab    C    T      0.5      1        2 
   2   chr2_22162516     HPrz    C    T        0      0        2 
   2   chr2_22162516     ZBoe    C    T        0      0        2 
   2   chr2_22162516     ZGre    C    T        0      0        2 
   2   chr2_22162516     ZHar    C    T        0      0        2 
   2   chr2_22162516   Sample    C    T        0      0        2 
   2   chr2_22172991     AAsi    T    C        0      0        2 
   2   chr2_22172991     AKia    T    C        0      0        2 
   2   chr2_22172991     AOna    T    C      0.5      1        2 
   2   chr2_22172991     ASom    T    C        0      0        2 
   2   chr2_22172991     HCab    T    C        0      0        2 
   2   chr2_22172991     HPrz    T    C        0      0        2 
   2   chr2_22172991     ZBoe    T    C        0      0        2 
   2   chr2_22172991     ZGre    T    C        0      0        2 
   2   chr2_22172991     ZHar    T    C        0      0        2 
   2   chr2_22172991   Sample    T    C        0      0        2 
   2   chr2_22179996     AAsi    A    G        0      0        2 
   2   chr2_22179996     AKia    A    G        0      0        2 
   2   chr2_22179996     AOna    A    G      0.5      1        2 
   2   chr2_22179996     ASom    A    G        0      0        2 
   2   chr2_22179996     HCab    A    G        1      2        2 
   2   chr2_22179996     HPrz    A    G      0.5      1        2 
   2   chr2_22179996     ZBoe    A    G        0      0        2 
   2   chr2_22179996     ZGre    A    G        0      0        2 
   2   chr2_22179996     ZHar    A    G        0      0        2 
   2   chr2_22179996   Sample    A    G        0      0        2 
   2   chr2_22184279     AAsi    T    C        1      2        2 
   2   chr2_22184279     AKia    T    C        0      0        2 
   2   chr2_22184279     AOna    T    C        0      0        2 
   2   chr2_22184279     ASom    T    C        1      2        2 
   2   chr2_22184279     HCab    T    C        0      0        2 
   2   chr2_22184279     HPrz    T    C        0      0        2 
   2   chr2_22184279     ZBoe    T    C        0      0        2 
   2   chr2_22184279     ZGre    T    C        0      0        2 
   2   chr2_22184279     ZHar    T    C        0      0        2 
   2   chr2_22184279   Sample    T    C        1      2        2 
   2   chr2_22184684     AAsi    G    T        0      0        2 
   2   chr2_22184684     AKia    G    T        1      2        2 
   2   chr2_22184684     AOna    G    T        0      0        2 
   2   chr2_22184684     ASom    G    T        0      0        2 
   2   chr2_22184684     HCab    G    T        0      0        2 
   2   chr2_22184684     HPrz    G    T        0      0        2 
   2   chr2_22184684     ZBoe    G    T        0      0        2 
   2   chr2_22184684     ZGre    G    T        0      0        2 
   2   chr2_22184684     ZHar    G    T        0      0        2 
   2   chr2_22184684   Sample    G    T        0      0        2 
   2   chr2_22186314     AAsi    C    G        0      0        2 
   2   chr2_22186314     AKia    C    G        0      0        2 
   2   chr2_22186314     AOna    C    G        0      0        2 
   2   chr2_22186314     ASom    C    G        0      0        2 
   2   chr2_22186314     HCab    C    G        0      0        2 
   2   chr2_22186314     HPrz    C    G        0      0        2 
   2   chr2_22186314     ZBoe    C    G        1      2        2 
   2   chr2_22186314     ZGre    C    G        1      2        2 
   2   chr2_22186314     ZHar    C    G        1      2        2 
   2   chr2_22186314   Sample    C    G        0      0        2 
   2   chr2_22188745     AAsi    C    G        0      0        2 
   2   chr2_22188745     AKia    C    G        0      0        2 
   2   chr2_22188745     AOna    C    G        0      0        2 
   2   chr2_22188745     ASom    C    G        0      0        2 
   2   chr2_22188745     HCab    C    G        0      0        2 
   2   chr2_22188745     HPrz    C    G        0      0        2 
   2   chr2_22188745     ZBoe    C    G        1      2        2 
   2   chr2_22188745     ZGre    C    G        0      0        2 
   2   chr2_22188745     ZHar    C    G        0      0        2 
   2   chr2_22188745   Sample    C    G        0      0        2 
   2   chr2_22193535     AAsi    G    C        0      0        2 
   2   chr2_22193535     AKia    G    C        1      2        2 
   2   chr2_22193535     AOna    G    C        1      2        2 
   2   chr2_22193535     ASom    G    C        0      0        2 
   2   chr2_22193535     HCab    G    C        1      2        2 
   2   chr2_22193535     HPrz    G    C        1      2        2 
   2   chr2_22193535     ZBoe    G    C        0      0        2 
   2   chr2_22193535     ZGre    G    C        0      0        2 
   2   chr2_22193535     ZHar    G    C        0      0        2 
   2   chr2_22193535   Sample    G    C        0      0        2 
   2   chr2_22195030     AAsi    C    A        0      0        2 
   2   chr2_22195030     AKia    C    A        0      0        2 
   2   chr2_22195030     AOna    C    A        0      0        2 
   2   chr2_22195030     ASom    C    A        0      0        2 
   2   chr2_22195030     HCab    C    A        1      2        2 
   2   chr2_22195030     HPrz    C    A        1      2        2 
   2   chr2_22195030     ZBoe    C    A        0      0        2 
   2   chr2_22195030     ZGre    C    A        0      0        2 
   2   chr2_22195030     ZHar    C    A        0      0        2 
   2   chr2_22195030   Sample    C    A        0      0        2 
   2   chr2_22203120     AAsi    T    C        0      0        2 
   2   chr2_22203120     AKia    T    C        0      0        2 
   2   chr2_22203120     AOna    T    C        0      0        2 
   2   chr2_22203120     ASom    T    C        0      0        2 
   2   chr2_22203120     HCab    T    C        1      2        2 
   2   chr2_22203120     HPrz    T    C        1      2        2 
   2   chr2_22203120     ZBoe    T    C        0      0        2 
   2   chr2_22203120     ZGre    T    C        0      0        2 
   2   chr2_22203120     ZHar    T    C        0      0        2 
   2   chr2_22203120   Sample    T    C        0      0        2 
   2   chr2_22206651     AAsi    T    C        0      0        2 
   2   chr2_22206651     AKia    T    C        0      0        2 
   2   chr2_22206651     AOna    T    C        0      0        2 
   2   chr2_22206651     ASom    T    C        0      0        2 
   2   chr2_22206651     HCab    T    C      0.5      1        2 
   2   chr2_22206651     HPrz    T    C      0.5      1        2 
   2   chr2_22206651     ZBoe    T    C        0      0        2 
   2   chr2_22206651     ZGre    T    C        0      0        2 
   2   chr2_22206651     ZHar    T    C        0      0        2 
   2   chr2_22206651   Sample    T    C        0      0        2 
   2   chr2_22210796     AAsi    T    C        0      0        2 
   2   chr2_22210796     AKia    T    C        0      0        2 
   2   chr2_22210796     AOna    T    C      0.5      1        2 
   2   chr2_22210796     ASom    T    C        0      0        2 
   2   chr2_22210796     HCab    T    C        0      0        2 
   2   chr2_22210796     HPrz    T    C        0      0        2 
   2   chr2_22210796     ZBoe    T    C        0      0        2 
   2   chr2_22210796     ZGre    T    C        0      0        2 
   2   chr2_22210796     ZHar    T    C        0      0        2 
   2   chr2_22210796   Sample    T    C        0      0        2 
   2   chr2_22217569     AAsi    T    C        0      0        2 
   2   chr2_22217569     AKia    T    C        0      0        2 
   2   chr2_22217569     AOna    T    C      0.5      1        2 
   2   chr2_22217569     ASom    T    C        0      0        2 
   2   chr2_22217569     HCab    T    C        0      0        2 
   2   chr2_22217569     HPrz    T    C        0      0        2 
   2   chr2_22217569     ZBoe    T    C        0      0        2 
   2   chr2_22217569     ZGre    T    C        0      0        2 
   2   chr2_22217569     ZHar    T    C        0      0        2 
   2   chr2_22217569   Sample    T    C        0      0        2 
   2   chr2_22226288     AAsi    C    T        0      0        2 
   2   chr2_22226288     AKia    C    T        0      0        2 
   2   chr2_22226288     AOna    C    T        1      2        2 
   2   chr2_22226288     ASom    C    T        0      0        2 
   2   chr2_22226288     HCab    C    T        0      0        2 
   2   chr2_22226288     HPrz    C    T        0      0        2 
   2   chr2_22226288     ZBoe    C    T        0      0        2 
   2   chr2_22226288     ZGre    C    T        0      0        2 
   2   chr2_22226288     ZHar    C    T        0      0        2 
   2   chr2_22226288   Sample    C    T        0      0        2 
   2   chr2_22226728     AAsi    T    C        0      0        2 
   2   chr2_22226728     AKia    T    C        0      0        2 
   2   chr2_22226728     AOna    T    C        0      0        2 
   2   chr2_22226728     ASom    T    C        0      0        2 
   2   chr2_22226728     HCab    T    C      0.5      1        2 
   2   chr2_22226728     HPrz    T    C      0.5      1        2 
   2   chr2_22226728     ZBoe    T    C        0      0        2 
   2   chr2_22226728     ZGre    T    C        0      0        2 
   2   chr2_22226728     ZHar    T    C        0      0        2 
   2   chr2_22226728   Sample    T    C        0      0        2 
   2   chr2_22229053     AAsi    A    G        0      0        2 
   2   chr2_22229053     AKia    A    G        0      0        2 
   2   chr2_22229053     AOna    A    G      0.5      1        2 
   2   chr2_22229053     ASom    A    G        0      0        2 
   2   chr2_22229053     HCab    A    G        0      0        2 
   2   chr2_22229053     HPrz    A    G        0      0        2 
   2   chr2_22229053     ZBoe    A    G        1      2        2 
   2   chr2_22229053     ZGre    A    G        1      2        2 
   2   chr2_22229053     ZHar    A    G        1      2        2 
   2   chr2_22229053   Sample    A    G        0      0        2 
   2   chr2_22231941     AAsi    A    G        0      0        2 
   2   chr2_22231941     AKia    A    G        0      0        2 
   2   chr2_22231941     AOna    A    G        0      0        2 
   2   chr2_22231941     ASom    A    G        0      0        2 
   2   chr2_22231941     HCab    A    G        1      2        2 
   2   chr2_22231941     HPrz    A    G        1      2        2 
   2   chr2_22231941     ZBoe    A    G        0      0        2 
   2   chr2_22231941     ZGre    A    G        0      0        2 
   2   chr2_22231941     ZHar    A    G        0      0        2 
   2   chr2_22231941   Sample    A    G        0      0        2 
   2   chr2_22241094     AAsi    A    G        0      0        2 
   2   chr2_22241094     AKia    A    G        0      0        2 
   2   chr2_22241094     AOna    A    G        0      0        2 
   2   chr2_22241094     ASom    A    G        0      0        2 
   2   chr2_22241094     HCab    A    G        0      0        2 
   2   chr2_22241094     HPrz    A    G        0      0        2 
   2   chr2_22241094     ZBoe    A    G        0      0        2 
   2   chr2_22241094     ZGre    A    G        0      0        2 
   2   chr2_22241094     ZHar    A    G        1      2        2 
   2   chr2_22241094   Sample    A    G        0      0        2 
   2   chr2_22251864     AAsi    C    T        1      2        2 
   2   chr2_22251864     AKia    C    T        0      0        2 
   2   chr2_22251864     AOna    C    T        0      0        2 
   2   chr2_22251864     ASom    C    T        1      2        2 
   2   chr2_22251864     HCab    C    T        0      0        2 
   2   chr2_22251864     HPrz    C    T        0      0        2 
   2   chr2_22251864     ZBoe    C    T        0      0        2 
   2   chr2_22251864     ZGre    C    T        0      0        2 
   2   chr2_22251864     ZHar    C    T        0      0        2 
   2   chr2_22251864   Sample    C    T        1      2        2 
   2   chr2_22255262     AAsi    T    C        0      0        2 
   2   chr2_22255262     AKia    T    C        0      0        2 
   2   chr2_22255262     AOna    T    C      0.5      1        2 
   2   chr2_22255262     ASom    T    C        0      0        2 
   2   chr2_22255262     HCab    T    C        0      0        2 
   2   chr2_22255262     HPrz    T    C        0      0        2 
   2   chr2_22255262     ZBoe    T    C        0      0        2 
   2   chr2_22255262     ZGre    T    C        0      0        2 
   2   chr2_22255262     ZHar    T    C        0      0        2 
   2   chr2_22255262   Sample    T    C        0      0        2 
   2   chr2_22261634     AAsi    A    G        0      0        2 
   2   chr2_22261634     AKia    A    G        0      0        2 
   2   chr2_22261634     AOna    A    G        0      0        2 
   2   chr2_22261634     ASom    A    G        0      0        2 
   2   chr2_22261634     HCab    A    G        0      0        2 
   2   chr2_22261634     HPrz    A    G        0      0        2 
   2   chr2_22261634     ZBoe    A    G        0      0        2 
   2   chr2_22261634     ZGre    A    G        1      2        2 
   2   chr2_22261634     ZHar    A    G        0      0        2 
   2   chr2_22261634   Sample    A    G        0      0        2 
   2   chr2_22263497     AAsi    T    C        0      0        2 
   2   chr2_22263497     AKia    T    C        1      2        2 
   2   chr2_22263497     AOna    T    C        1      2        2 
   2   chr2_22263497     ASom    T    C        0      0        2 
   2   chr2_22263497     HCab    T    C        0      0        2 
   2   chr2_22263497     HPrz    T    C        0      0        2 
   2   chr2_22263497     ZBoe    T    C        0      0        2 
   2   chr2_22263497     ZGre    T    C        0      0        2 
   2   chr2_22263497     ZHar    T    C        0      0        2 
   2   chr2_22263497   Sample    T    C        0      0        2 
   2   chr2_22275740     AAsi    T    G        0      0        2 
   2   chr2_22275740     AKia    T    G        0      0        2 
   2   chr2_22275740     AOna    T    G        0      0        2 
   2   chr2_22275740     ASom    T    G        0      0        2 
   2   chr2_22275740     HCab    T    G        0      0        2 
   2   chr2_22275740     HPrz    T    G        0      0        2 
   2   chr2_22275740     ZBoe    T    G        0      0        2 
   2   chr2_22275740     ZGre    T    G        1      2        2 
   2   chr2_22275740     ZHar    T    G        0      0        2 
   2   chr2_22275740   Sample    T    G        0      0        2 
   2   chr2_22278613     AAsi    T    C        0      0        2 
   2   chr2_22278613     AKia    T    C        0      0        2 
   2   chr2_22278613     AOna    T    C        0      0        2 
   2   chr2_22278613     ASom    T    C        0      0        2 
   2   chr2_22278613     HCab    T    C        0      0        2 
   2   chr2_22278613     HPrz    T    C        0      0        2 
   2   chr2_22278613     ZBoe    T    C      0.5      1        2 
   2   chr2_22278613     ZGre    T    C        0      0        2 
   2   chr2_22278613     ZHar    T    C        0      0        2 
   2   chr2_22278613   Sample    T    C        0      0        2 
   2   chr2_22281445     AAsi    T    C        0      0        2 
   2   chr2_22281445     AKia    T    C        0      0        2 
   2   chr2_22281445     AOna    T    C        0      0        2 
   2   chr2_22281445     ASom    T    C        0      0        2 
   2   chr2_22281445     HCab    T    C        0      0        2 
   2   chr2_22281445     HPrz    T    C        0      0        2 
   2   chr2_22281445     ZBoe    T    C      0.5      1        2 
   2   chr2_22281445     ZGre    T    C        0      0        2 
   2   chr2_22281445     ZHar    T    C        0      0        2 
   2   chr2_22281445   Sample    T    C        0      0        2 
   2   chr2_22283507     AAsi    G    A        0      0        2 
   2   chr2_22283507     AKia    G    A      0.5      1        2 
   2   chr2_22283507     AOna    G    A        0      0        2 
   2   chr2_22283507     ASom    G    A        0      0        2 
   2   chr2_22283507     HCab    G    A        0      0        2 
   2   chr2_22283507     HPrz    G    A        0      0        2 
   2   chr2_22283507     ZBoe    G    A        0      0        2 
   2   chr2_22283507     ZGre    G    A        0      0        2 
   2   chr2_22283507     ZHar    G    A        0      0        2 
   2   chr2_22283507   Sample    G    A        0      0        2 
   2   chr2_22285263     AAsi    T    A        0      0        2 
   2   chr2_22285263     AKia    T    A      0.5      1        2 
   2   chr2_22285263     AOna    T    A        0      0        2 
   2   chr2_22285263     ASom    T    A        0      0        2 
   2   chr2_22285263     HCab    T    A        0      0        2 
   2   chr2_22285263     HPrz    T    A        0      0        2 
   2   chr2_22285263     ZBoe    T    A        0      0        2 
   2   chr2_22285263     ZGre    T    A        0      0        2 
   2   chr2_22285263     ZHar    T    A        0      0        2 
   2   chr2_22285263   Sample    T    A        0      0        2 
   2   chr2_22290971     AAsi    T    G      0.5      1        2 
   2   chr2_22290971     AKia    T    G        0      0        2 
   2   chr2_22290971     AOna    T    G        0      0        2 
   2   chr2_22290971     ASom    T    G        0      0        2 
   2   chr2_22290971     HCab    T    G        0      0        2 
   2   chr2_22290971     HPrz    T    G        0      0        2 
   2   chr2_22290971     ZBoe    T    G        0      0        2 
   2   chr2_22290971     ZGre    T    G        0      0        2 
   2   chr2_22290971     ZHar    T    G        0      0        2 
   2   chr2_22290971   Sample    T    G        1      2        2 
   2   chr2_22291202     AAsi    A    G        0      0        2 
   2   chr2_22291202     AKia    A    G        0      0        2 
   2   chr2_22291202     AOna    A    G        0      0        2 
   2   chr2_22291202     ASom    A    G        0      0        2 
   2   chr2_22291202     HCab    A    G        0      0        2 
   2   chr2_22291202     HPrz    A    G        0      0        2 
   2   chr2_22291202     ZBoe    A    G      0.5      1        2 
   2   chr2_22291202     ZGre    A    G        0      0        2 
   2   chr2_22291202     ZHar    A    G        0      0        2 
   2   chr2_22291202   Sample    A    G        0      0        2 
   2   chr2_22292986     AAsi    G    T        0      0        2 
   2   chr2_22292986     AKia    G    T        0      0        2 
   2   chr2_22292986     AOna    G    T        0      0        2 
   2   chr2_22292986     ASom    G    T        0      0        2 
   2   chr2_22292986     HCab    G    T      0.5      1        2 
   2   chr2_22292986     HPrz    G    T      0.5      1        2 
   2   chr2_22292986     ZBoe    G    T        0      0        2 
   2   chr2_22292986     ZGre    G    T        0      0        2 
   2   chr2_22292986     ZHar    G    T        0      0        2 
   2   chr2_22292986   Sample    G    T        0      0        2 
   2   chr2_22301649     AAsi    G    A        0      0        2 
   2   chr2_22301649     AKia    G    A        0      0        2 
   2   chr2_22301649     AOna    G    A        0      0        2 
   2   chr2_22301649     ASom    G    A        0      0        2 
   2   chr2_22301649     HCab    G    A        0      0        2 
   2   chr2_22301649     HPrz    G    A        0      0        2 
   2   chr2_22301649     ZBoe    G    A        0      0        2 
   2   chr2_22301649     ZGre    G    A        1      2        2 
   2   chr2_22301649     ZHar    G    A        0      0        2 
   2   chr2_22301649   Sample    G    A        0      0        2 
   2   chr2_22325224     AAsi    A    G        0      0        2 
   2   chr2_22325224     AKia    A    G        0      0        2 
   2   chr2_22325224     AOna    A    G        0      0        2 
   2   chr2_22325224     ASom    A    G        0      0        2 
   2   chr2_22325224     HCab    A    G        0      0        2 
   2   chr2_22325224     HPrz    A    G        0      0        2 
   2   chr2_22325224     ZBoe    A    G        0      0        2 
   2   chr2_22325224     ZGre    A    G      0.5      1        2 
   2   chr2_22325224     ZHar    A    G        0      0        2 
   2   chr2_22325224   Sample    A    G        0      0        2 
   2   chr2_22325379     AAsi    G    A        0      0        2 
   2   chr2_22325379     AKia    G    A        0      0        2 
   2   chr2_22325379     AOna    G    A        0      0        2 
   2   chr2_22325379     ASom    G    A        0      0        2 
   2   chr2_22325379     HCab    G    A        0      0        2 
   2   chr2_22325379     HPrz    G    A        0      0        2 
   2   chr2_22325379     ZBoe    G    A        1      2        2 
   2   chr2_22325379     ZGre    G    A        0      0        2 
   2   chr2_22325379     ZHar    G    A        0      0        2 
   2   chr2_22325379   Sample    G    A        0      0        2 
   2   chr2_22329603     AAsi    C    G        0      0        2 
   2   chr2_22329603     AKia    C    G        1      2        2 
   2   chr2_22329603     AOna    C    G      0.5      1        2 
   2   chr2_22329603     ASom    C    G        0      0        2 
   2   chr2_22329603     HCab    C    G        0      0        2 
   2   chr2_22329603     HPrz    C    G        0      0        2 
   2   chr2_22329603     ZBoe    C    G        0      0        2 
   2   chr2_22329603     ZGre    C    G        0      0        2 
   2   chr2_22329603     ZHar    C    G        0      0        2 
   2   chr2_22329603   Sample    C    G        0      0        2 
   2   chr2_22335607     AAsi    A    G        0      0        2 
   2   chr2_22335607     AKia    A    G        0      0        2 
   2   chr2_22335607     AOna    A    G        0      0        2 
   2   chr2_22335607     ASom    A    G        0      0        2 
   2   chr2_22335607     HCab    A    G      0.5      1        2 
   2   chr2_22335607     HPrz    A    G        0      0        2 
   2   chr2_22335607     ZBoe    A    G        0      0        2 
   2   chr2_22335607     ZGre    A    G        0      0        2 
   2   chr2_22335607     ZHar    A    G        0      0        2 
   2   chr2_22335607   Sample    A    G        0      0        2 
   2   chr2_22340656     AAsi    A    G        0      0        2 
   2   chr2_22340656     AKia    A    G        0      0        2 
   2   chr2_22340656     AOna    A    G        0      0        2 
   2   chr2_22340656     ASom    A    G        1      2        2 
   2   chr2_22340656     HCab    A    G        0      0        2 
   2   chr2_22340656     HPrz    A    G        0      0        2 
   2   chr2_22340656     ZBoe    A    G        0      0        2 
   2   chr2_22340656     ZGre    A    G        0      0        2 
   2   chr2_22340656     ZHar    A    G        0      0        2 
   2   chr2_22340656   Sample    A    G        0      0        2 
   2   chr2_22347296     AAsi    T    C        0      0        2 
   2   chr2_22347296     AKia    T    C        0      0        2 
   2   chr2_22347296     AOna    T    C        0      0        2 
   2   chr2_22347296     ASom    T    C        0      0        2 
   2   chr2_22347296     HCab    T    C        1      2        2 
   2   chr2_22347296     HPrz    T    C        1      2        2 
   2   chr2_22347296     ZBoe    T    C        0      0        2 
   2   chr2_22347296     ZGre    T    C        0      0        2 
   2   chr2_22347296     ZHar    T    C        0      0        2 
   2   chr2_22347296   Sample    T    C        0      0        2 
   2   chr2_22347945     AAsi    A    G        0      0        2 
   2   chr2_22347945     AKia    A    G        1      2        2 
   2   chr2_22347945     AOna    A    G        0      0        2 
   2   chr2_22347945     ASom    A    G        0      0        2 
   2   chr2_22347945     HCab    A    G        0      0        2 
   2   chr2_22347945     HPrz    A    G        0      0        2 
   2   chr2_22347945     ZBoe    A    G        0      0        2 
   2   chr2_22347945     ZGre    A    G        0      0        2 
   2   chr2_22347945     ZHar    A    G        0      0        2 
   2   chr2_22347945   Sample    A    G        0      0        2 
   2   chr2_22351530     AAsi    G    T        0      0        2 
   2   chr2_22351530     AKia    G    T        0      0        2 
   2   chr2_22351530     AOna    G    T        0      0        2 
   2   chr2_22351530     ASom    G    T        0      0        2 
   2   chr2_22351530     HCab    G    T        0      0        2 
   2   chr2_22351530     HPrz    G    T        0      0        2 
   2   chr2_22351530     ZBoe    G    T        0      0        2 
   2   chr2_22351530     ZGre    G    T      0.5      1        2 
   2   chr2_22351530     ZHar    G    T        0      0        2 
   2   chr2_22351530   Sample    G    T        0      0        2 
   2   chr2_22360776     AAsi    T    C        0      0        2 
   2   chr2_22360776     AKia    T    C        0      0        2 
   2   chr2_22360776     AOna    T    C        0      0        2 
   2   chr2_22360776     ASom    T    C        1      2        2 
   2   chr2_22360776     HCab    T    C        0      0        2 
   2   chr2_22360776     HPrz    T    C        0      0        2 
   2   chr2_22360776     ZBoe    T    C        0      0        2 
   2   chr2_22360776     ZGre    T    C        0      0        2 
   2   chr2_22360776     ZHar    T    C        0      0        2 
   2   chr2_22360776   Sample    T    C        0      0        2 
   2   chr2_22369531     AAsi    T    C        0      0        2 
   2   chr2_22369531     AKia    T    C        0      0        2 
   2   chr2_22369531     AOna    T    C        0      0        2 
   2   chr2_22369531     ASom    T    C        0      0        2 
   2   chr2_22369531     HCab    T    C        1      2        2 
   2   chr2_22369531     HPrz    T    C        1      2        2 
   2   chr2_22369531     ZBoe    T    C        0      0        2 
   2   chr2_22369531     ZGre    T    C        0      0        2 
   2   chr2_22369531     ZHar    T    C        0      0        2 
   2   chr2_22369531   Sample    T    C        0      0        2 
   2   chr2_22372949     AAsi    G    C        0      0        2 
   2   chr2_22372949     AKia    G    C        0      0        2 
   2   chr2_22372949     AOna    G    C        0      0        2 
   2   chr2_22372949     ASom    G    C        0      0        2 
   2   chr2_22372949     HCab    G    C        0      0        2 
   2   chr2_22372949     HPrz    G    C        0      0        2 
   2   chr2_22372949     ZBoe    G    C        0      0        2 
   2   chr2_22372949     ZGre    G    C        1      2        2 
   2   chr2_22372949     ZHar    G    C        0      0        2 
   2   chr2_22372949   Sample    G    C        0      0        2 
   2   chr2_22376838     AAsi    T    C        0      0        2 
   2   chr2_22376838     AKia    T    C        1      2        2 
   2   chr2_22376838     AOna    T    C        0      0        2 
   2   chr2_22376838     ASom    T    C        0      0        2 
   2   chr2_22376838     HCab    T    C        0      0        2 
   2   chr2_22376838     HPrz    T    C        0      0        2 
   2   chr2_22376838     ZBoe    T    C        0      0        2 
   2   chr2_22376838     ZGre    T    C        0      0        2 
   2   chr2_22376838     ZHar    T    C        0      0        2 
   2   chr2_22376838   Sample    T    C        0      0        2 
   2   chr2_22378074     AAsi    C    G        0      0        2 
   2   chr2_22378074     AKia    C    G        0      0        2 
   2   chr2_22378074     AOna    C    G        0      0        2 
   2   chr2_22378074     ASom    C    G        0      0        2 
   2   chr2_22378074     HCab    C    G        0      0        2 
   2   chr2_22378074     HPrz    C    G        0      0        2 
   2   chr2_22378074     ZBoe    C    G      0.5      1        2 
   2   chr2_22378074     ZGre    C    G        0      0        2 
   2   chr2_22378074     ZHar    C    G        0      0        2 
   2   chr2_22378074   Sample    C    G        0      0        2 
   2   chr2_22382591     AAsi    C    T        0      0        2 
   2   chr2_22382591     AKia    C    T        0      0        2 
   2   chr2_22382591     AOna    C    T        0      0        2 
   2   chr2_22382591     ASom    C    T        0      0        2 
   2   chr2_22382591     HCab    C    T        0      0        2 
   2   chr2_22382591     HPrz    C    T        0      0        2 
   2   chr2_22382591     ZBoe    C    T      0.5      1        2 
   2   chr2_22382591     ZGre    C    T        0      0        2 
   2   chr2_22382591     ZHar    C    T        0      0        2 
   2   chr2_22382591   Sample    C    T        0      0        2 
   2   chr2_22385017     AAsi    A    C        0      0        2 
   2   chr2_22385017     AKia    A    C        1      2        2 
   2   chr2_22385017     AOna    A    C        0      0        2 
   2   chr2_22385017     ASom    A    C        0      0        2 
   2   chr2_22385017     HCab    A    C        0      0        2 
   2   chr2_22385017     HPrz    A    C        0      0        2 
   2   chr2_22385017     ZBoe    A    C        0      0        2 
   2   chr2_22385017     ZGre    A    C        0      0        2 
   2   chr2_22385017     ZHar    A    C        0      0        2 
   2   chr2_22385017   Sample    A    C        0      0        2 
   2   chr2_22387463     AAsi    G    T        0      0        2 
   2   chr2_22387463     AKia    G    T        0      0        2 
   2   chr2_22387463     AOna    G    T        0      0        2 
   2   chr2_22387463     ASom    G    T        0      0        2 
   2   chr2_22387463     HCab    G    T        0      0        2 
   2   chr2_22387463     HPrz    G    T        0      0        2 
   2   chr2_22387463     ZBoe    G    T        0      0        2 
   2   chr2_22387463     ZGre    G    T        0      0        2 
   2   chr2_22387463     ZHar    G    T      0.5      1        2 
   2   chr2_22387463   Sample    G    T        0      0        2 
   2   chr2_22390684     AAsi    T    G        0      0        2 
   2   chr2_22390684     AKia    T    G        0      0        2 
   2   chr2_22390684     AOna    T    G        0      0        2 
   2   chr2_22390684     ASom    T    G        0      0        2 
   2   chr2_22390684     HCab    T    G      0.5      1        2 
   2   chr2_22390684     HPrz    T    G        0      0        2 
   2   chr2_22390684     ZBoe    T    G        0      0        2 
   2   chr2_22390684     ZGre    T    G        0      0        2 
   2   chr2_22390684     ZHar    T    G        0      0        2 
   2   chr2_22390684   Sample    T    G        0      0        2 
   2   chr2_22396983     AAsi    A    C        0      0        2 
   2   chr2_22396983     AKia    A    C        0      0        2 
   2   chr2_22396983     AOna    A    C        0      0        2 
   2   chr2_22396983     ASom    A    C        0      0        2 
   2   chr2_22396983     HCab    A    C        0      0        2 
   2   chr2_22396983     HPrz    A    C        0      0        2 
   2   chr2_22396983     ZBoe    A    C      0.5      1        2 
   2   chr2_22396983     ZGre    A    C        1      2        2 
   2   chr2_22396983     ZHar    A    C        0      0        2 
   2   chr2_22396983   Sample    A    C        0      0        2 
   2   chr2_22406045     AAsi    A    C        0      0        2 
   2   chr2_22406045     AKia    A    C        0      0        2 
   2   chr2_22406045     AOna    A    C        0      0        2 
   2   chr2_22406045     ASom    A    C        0      0        2 
   2   chr2_22406045     HCab    A    C      0.5      1        2 
   2   chr2_22406045     HPrz    A    C        0      0        2 
   2   chr2_22406045     ZBoe    A    C        0      0        2 
   2   chr2_22406045     ZGre    A    C        0      0        2 
   2   chr2_22406045     ZHar    A    C        0      0        2 
   2   chr2_22406045   Sample    A    C        0      0        2 
   2   chr2_22409530     AAsi    T    C        0      0        2 
   2   chr2_22409530     AKia    T    C        0      0        2 
   2   chr2_22409530     AOna    T    C        0      0        2 
   2   chr2_22409530     ASom    T    C        0      0        2 
   2   chr2_22409530     HCab    T    C        1      2        2 
   2   chr2_22409530     HPrz    T    C        1      2        2 
   2   chr2_22409530     ZBoe    T    C        0      0        2 
   2   chr2_22409530     ZGre    T    C        0      0        2 
   2   chr2_22409530     ZHar    T    C        0      0        2 
   2   chr2_22409530   Sample    T    C        0      0        2 
   2   chr2_22419052     AAsi    C    T        0      0        2 
   2   chr2_22419052     AKia    C    T      0.5      1        2 
   2   chr2_22419052     AOna    C    T        0      0        2 
   2   chr2_22419052     ASom    C    T        0      0        2 
   2   chr2_22419052     HCab    C    T        0      0        2 
   2   chr2_22419052     HPrz    C    T        0      0        2 
   2   chr2_22419052     ZBoe    C    T        0      0        2 
   2   chr2_22419052     ZGre    C    T        0      0        2 
   2   chr2_22419052     ZHar    C    T        0      0        2 
   2   chr2_22419052   Sample    C    T        0      0        2 
   2   chr2_22424713     AAsi    T    C        0      0        2 
   2   chr2_22424713     AKia    T    C        0      0        2 
   2   chr2_22424713     AOna    T    C        0      0        2 
   2   chr2_22424713     ASom    T    C        0      0        2 
   2   chr2_22424713     HCab    T    C        0      0        2 
   2   chr2_22424713     HPrz    T    C        0      0        2 
   2   chr2_22424713     ZBoe    T    C      0.5      1        2 
   2   chr2_22424713     ZGre    T    C        0      0        2 
   2   chr2_22424713     ZHar    T    C        0      0        2 
   2   chr2_22424713   Sample    T    C        0      0        2 
   2   chr2_22428794     AAsi    G    A        0      0        2 
   2   chr2_22428794     AKia    G    A        0      0        2 
   2   chr2_22428794     AOna    G    A      0.5      1        2 
   2   chr2_22428794     ASom    G    A        0      0        2 
   2   chr2_22428794     HCab    G    A        0      0        2 
   2   chr2_22428794     HPrz    G    A        0      0        2 
   2   chr2_22428794     ZBoe    G    A        0      0        2 
   2   chr2_22428794     ZGre    G    A        0      0        2 
   2   chr2_22428794     ZHar    G    A        0      0        2 
   2   chr2_22428794   Sample    G    A        0      0        2 
   2   chr2_22432325     AAsi    A    T        0      0        2 
   2   chr2_22432325     AKia    A    T        0      0        2 
   2   chr2_22432325     AOna    A    T        0      0        2 
   2   chr2_22432325     ASom    A    T        0      0        2 
   2   chr2_22432325     HCab    A    T        0      0        2 
   2   chr2_22432325     HPrz    A    T        0      0        2 
   2   chr2_22432325     ZBoe    A    T        0      0        2 
   2   chr2_22432325     ZGre    A    T      0.5      1        2 
   2   chr2_22432325     ZHar    A    T        0      0        2 
   2   chr2_22432325   Sample    A    T        0      0        2 
   2   chr2_22433550     AAsi    C    G        1      2        2 
   2   chr2_22433550     AKia    C    G        0      0        2 
   2   chr2_22433550     AOna    C    G        0      0        2 
   2   chr2_22433550     ASom    C    G        1      2        2 
   2   chr2_22433550     HCab    C    G        0      0        2 
   2   chr2_22433550     HPrz    C    G        0      0        2 
   2   chr2_22433550     ZBoe    C    G        0      0        2 
   2   chr2_22433550     ZGre    C    G        0      0        2 
   2   chr2_22433550     ZHar    C    G        0      0        2 
   2   chr2_22433550   Sample    C    G        1      2        2 
   2   chr2_22437058     AAsi    C    T        0      0        2 
   2   chr2_22437058     AKia    C    T        0      0        2 
   2   chr2_22437058     AOna    C    T        0      0        2 
   2   chr2_22437058     ASom    C    T        0      0        2 
   2   chr2_22437058     HCab    C    T        1      2        2 
   2   chr2_22437058     HPrz    C    T        1      2        2 
   2   chr2_22437058     ZBoe    C    T        0      0        2 
   2   chr2_22437058     ZGre    C    T        0      0        2 
   2   chr2_22437058     ZHar    C    T        0      0        2 
   2   chr2_22437058   Sample    C    T        0      0        2 
   2   chr2_22443926     AAsi    T    C        0      0        2 
   2   chr2_22443926     AKia    T    C        0      0        2 
   2   chr2_22443926     AOna    T    C        0      0        2 
   2   chr2_22443926     ASom    T    C        0      0        2 
   2   chr2_22443926     HCab    T    C        1      2        2 
   2   chr2_22443926     HPrz    T    C        1      2        2 
   2   chr2_22443926     ZBoe    T    C        0      0        2 
   2   chr2_22443926     ZGre    T    C        0      0        2 
   2   chr2_22443926     ZHar    T    C        0      0        2 
   2   chr2_22443926   Sample    T    C        0      0        2 
   2   chr2_22456059     AAsi    T    C        0      0        2 
   2   chr2_22456059     AKia    T    C        0      0        2 
   2   chr2_22456059     AOna    T    C        0      0        2 
   2   chr2_22456059     ASom    T    C        0      0        2 
   2   chr2_22456059     HCab    T    C        0      0        2 
   2   chr2_22456059     HPrz    T    C        0      0        2 
   2   chr2_22456059     ZBoe    T    C      0.5      1        2 
   2   chr2_22456059     ZGre    T    C        0      0        2 
   2   chr2_22456059     ZHar    T    C        0      0        2 
   2   chr2_22456059   Sample    T    C        0      0        2 
   2   chr2_22464439     AAsi    C    T        0      0        2 
   2   chr2_22464439     AKia    C    T        0      0        2 
   2   chr2_22464439     AOna    C    T        0      0        2 
   2   chr2_22464439     ASom    C    T        1      2        2 
   2   chr2_22464439     HCab    C    T        0      0        2 
   2   chr2_22464439     HPrz    C    T        0      0        2 
   2   chr2_22464439     ZBoe    C    T        0      0        2 
   2   chr2_22464439     ZGre    C    T        0      0        2 
   2   chr2_22464439     ZHar    C    T        0      0        2 
   2   chr2_22464439   Sample    C    T        0      0        2 
   2   chr2_22469171     AAsi    T    C        0      0        2 
   2   chr2_22469171     AKia    T    C        0      0        2 
   2   chr2_22469171     AOna    T    C        0      0        2 
   2   chr2_22469171     ASom    T    C        0      0        2 
   2   chr2_22469171     HCab    T    C      0.5      1        2 
   2   chr2_22469171     HPrz    T    C        0      0        2 
   2   chr2_22469171     ZBoe    T    C        0      0        2 
   2   chr2_22469171     ZGre    T    C        0      0        2 
   2   chr2_22469171     ZHar    T    C        0      0        2 
   2   chr2_22469171   Sample    T    C        0      0        2 
   2   chr2_22470579     AAsi    C    T        0      0        2 
   2   chr2_22470579     AKia    C    T        0      0        2 
   2   chr2_22470579     AOna    C    T        0      0        2 
   2   chr2_22470579     ASom    C    T        0      0        2 
   2   chr2_22470579     HCab    C    T        0      0        2 
   2   chr2_22470579     HPrz    C    T        0      0        2 
   2   chr2_22470579     ZBoe    C    T        0      0        2 
   2   chr2_22470579     ZGre    C    T        0      0        2 
   2   chr2_22470579     ZHar    C    T        1      2        2 
   2   chr2_22470579   Sample    C    T        0      0        2 
   2   chr2_22474411     AAsi    G    C        0      0        2 
   2   chr2_22474411     AKia    G    C        0      0        2 
   2   chr2_22474411     AOna    G    C        0      0        2 
   2   chr2_22474411     ASom    G    C        0      0        2 
   2   chr2_22474411     HCab    G    C        0      0        2 
   2   chr2_22474411     HPrz    G    C        0      0        2 
   2   chr2_22474411     ZBoe    G    C        0      0        2 
   2   chr2_22474411     ZGre    G    C        1      2        2 
   2   chr2_22474411     ZHar    G    C        0      0        2 
   2   chr2_22474411   Sample    G    C        0      0        2 
   2   chr2_22480287     AAsi    T    C        0      0        2 
   2   chr2_22480287     AKia    T    C        0      0        2 
   2   chr2_22480287     AOna    T    C        0      0        2 
   2   chr2_22480287     ASom    T    C        0      0        2 
   2   chr2_22480287     HCab    T    C        0      0        2 
   2   chr2_22480287     HPrz    T    C        0      0        2 
   2   chr2_22480287     ZBoe    T    C        0      0        2 
   2   chr2_22480287     ZGre    T    C        0      0        2 
   2   chr2_22480287     ZHar    T    C        1      2        2 
   2   chr2_22480287   Sample    T    C        0      0        2 
   2   chr2_22487302     AAsi    G    T        0      0        2 
   2   chr2_22487302     AKia    G    T        0      0        2 
   2   chr2_22487302     AOna    G    T        0      0        2 
   2   chr2_22487302     ASom    G    T        0      0        2 
   2   chr2_22487302     HCab    G    T        1      2        2 
   2   chr2_22487302     HPrz    G    T        1      2        2 
   2   chr2_22487302     ZBoe    G    T        0      0        2 
   2   chr2_22487302     ZGre    G    T        0      0        2 
   2   chr2_22487302     ZHar    G    T        0      0        2 
   2   chr2_22487302   Sample    G    T        0      0        2 
   2   chr2_22488006     AAsi    G    A        0      0        2 
   2   chr2_22488006     AKia    G    A      0.5      1        2 
   2   chr2_22488006     AOna    G    A        0      0        2 
   2   chr2_22488006     ASom    G    A        0      0        2 
   2   chr2_22488006     HCab    G    A        0      0        2 
   2   chr2_22488006     HPrz    G    A        0      0        2 
   2   chr2_22488006     ZBoe    G    A        0      0        2 
   2   chr2_22488006     ZGre    G    A        0      0        2 
   2   chr2_22488006     ZHar    G    A        0      0        2 
   2   chr2_22488006   Sample    G    A        0      0        2 
   2   chr2_22488039     AAsi    G    T        0      0        2 
   2   chr2_22488039     AKia    G    T        0      0        2 
   2   chr2_22488039     AOna    G    T        0      0        2 
   2   chr2_22488039     ASom    G    T        0      0        2 
   2   chr2_22488039     HCab    G    T        0      0        2 
   2   chr2_22488039     HPrz    G    T        0      0        2 
   2   chr2_22488039     ZBoe    G    T        0      0        2 
   2   chr2_22488039     ZGre    G    T      0.5      1        2 
   2   chr2_22488039     ZHar    G    T        0      0        2 
   2   chr2_22488039   Sample    G    T        0      0        2 
   2   chr2_22488125     AAsi    A    G        1      2        2 
   2   chr2_22488125     AKia    A    G        0      0        2 
   2   chr2_22488125     AOna    A    G        0      0        2 
   2   chr2_22488125     ASom    A    G        1      2        2 
   2   chr2_22488125     HCab    A    G        0      0        2 
   2   chr2_22488125     HPrz    A    G        0      0        2 
   2   chr2_22488125     ZBoe    A    G        0      0        2 
   2   chr2_22488125     ZGre    A    G        0      0        2 
   2   chr2_22488125     ZHar    A    G        0      0        2 
   2   chr2_22488125   Sample    A    G        1      2        2 
   2   chr2_22488829     AAsi    A    C        0      0        2 
   2   chr2_22488829     AKia    A    C        0      0        2 
   2   chr2_22488829     AOna    A    C        0      0        2 
   2   chr2_22488829     ASom    A    C        0      0        2 
   2   chr2_22488829     HCab    A    C        0      0        2 
   2   chr2_22488829     HPrz    A    C        0      0        2 
   2   chr2_22488829     ZBoe    A    C        0      0        2 
   2   chr2_22488829     ZGre    A    C        1      2        2 
   2   chr2_22488829     ZHar    A    C        0      0        2 
   2   chr2_22488829   Sample    A    C        0      0        2 
   2   chr2_22493040     AAsi    A    G        0      0        2 
   2   chr2_22493040     AKia    A    G        0      0        2 
   2   chr2_22493040     AOna    A    G        0      0        2 
   2   chr2_22493040     ASom    A    G        0      0        2 
   2   chr2_22493040     HCab    A    G        1      2        2 
   2   chr2_22493040     HPrz    A    G        1      2        2 
   2   chr2_22493040     ZBoe    A    G        0      0        2 
   2   chr2_22493040     ZGre    A    G        0      0        2 
   2   chr2_22493040     ZHar    A    G        0      0        2 
   2   chr2_22493040   Sample    A    G        0      0        2 
   2   chr2_22522206     AAsi    T    G        0      0        2 
   2   chr2_22522206     AKia    T    G        0      0        2 
   2   chr2_22522206     AOna    T    G        0      0        2 
   2   chr2_22522206     ASom    T    G        0      0        2 
   2   chr2_22522206     HCab    T    G        0      0        2 
   2   chr2_22522206     HPrz    T    G        0      0        2 
   2   chr2_22522206     ZBoe    T    G        0      0        2 
   2   chr2_22522206     ZGre    T    G        0      0        2 
   2   chr2_22522206     ZHar    T    G        1      2        2 
   2   chr2_22522206   Sample    T    G        0      0        2 
   2   chr2_22522608     AAsi    T    C        0      0        2 
   2   chr2_22522608     AKia    T    C        0      0        2 
   2   chr2_22522608     AOna    T    C        0      0        2 
   2   chr2_22522608     ASom    T    C        0      0        2 
   2   chr2_22522608     HCab    T    C        0      0        2 
   2   chr2_22522608     HPrz    T    C        0      0        2 
   2   chr2_22522608     ZBoe    T    C        0      0        2 
   2   chr2_22522608     ZGre    T    C        1      2        2 
   2   chr2_22522608     ZHar    T    C        0      0        2 
   2   chr2_22522608   Sample    T    C        0      0        2 
   2   chr2_22522626     AAsi    A    G        0      0        2 
   2   chr2_22522626     AKia    A    G        0      0        2 
   2   chr2_22522626     AOna    A    G        0      0        2 
   2   chr2_22522626     ASom    A    G        0      0        2 
   2   chr2_22522626     HCab    A    G        0      0        2 
   2   chr2_22522626     HPrz    A    G        1      2        2 
   2   chr2_22522626     ZBoe    A    G        0      0        2 
   2   chr2_22522626     ZGre    A    G        0      0        2 
   2   chr2_22522626     ZHar    A    G        0      0        2 
   2   chr2_22522626   Sample    A    G        0      0        2 
   2   chr2_22536859     AAsi    T    C        0      0        2 
   2   chr2_22536859     AKia    T    C        0      0        2 
   2   chr2_22536859     AOna    T    C        0      0        2 
   2   chr2_22536859     ASom    T    C        0      0        2 
   2   chr2_22536859     HCab    T    C        0      0        2 
   2   chr2_22536859     HPrz    T    C        0      0        2 
   2   chr2_22536859     ZBoe    T    C      0.5      1        2 
   2   chr2_22536859     ZGre    T    C        0      0        2 
   2   chr2_22536859     ZHar    T    C        0      0        2 
   2   chr2_22536859   Sample    T    C        0      0        2 
   2   chr2_22539846     AAsi    A    G        0      0        2 
   2   chr2_22539846     AKia    A    G        1      2        2 
   2   chr2_22539846     AOna    A    G      0.5      1        2 
   2   chr2_22539846     ASom    A    G        0      0        2 
   2   chr2_22539846     HCab    A    G        0      0        2 
   2   chr2_22539846     HPrz    A    G        0      0        2 
   2   chr2_22539846     ZBoe    A    G        0      0        2 
   2   chr2_22539846     ZGre    A    G        0      0        2 
   2   chr2_22539846     ZHar    A    G        0      0        2 
   2   chr2_22539846   Sample    A    G        0      0        2 
   2   chr2_22546171     AAsi    A    G        0      0        2 
   2   chr2_22546171     AKia    A    G        0      0        2 
   2   chr2_22546171     AOna    A    G        0      0        2 
   2   chr2_22546171     ASom    A    G        0      0        2 
   2   chr2_22546171     HCab    A    G        0      0        2 
   2   chr2_22546171     HPrz    A    G        0      0        2 
   2   chr2_22546171     ZBoe    A    G        0      0        2 
   2   chr2_22546171     ZGre    A    G        0      0        2 
   2   chr2_22546171     ZHar    A    G      0.5      1        2 
   2   chr2_22546171   Sample    A    G        0      0        2 
   2   chr2_22548570     AAsi    G    A        0      0        2 
   2   chr2_22548570     AKia    G    A        0      0        2 
   2   chr2_22548570     AOna    G    A        0      0        2 
   2   chr2_22548570     ASom    G    A        0      0        2 
   2   chr2_22548570     HCab    G    A        1      2        2 
   2   chr2_22548570     HPrz    G    A        1      2        2 
   2   chr2_22548570     ZBoe    G    A        0      0        2 
   2   chr2_22548570     ZGre    G    A        0      0        2 
   2   chr2_22548570     ZHar    G    A        0      0        2 
   2   chr2_22548570   Sample    G    A        0      0        2 
   2   chr2_22552327     AAsi    G    C        0      0        2 
   2   chr2_22552327     AKia    G    C        1      2        2 
   2   chr2_22552327     AOna    G    C        0      0        2 
   2   chr2_22552327     ASom    G    C        0      0        2 
   2   chr2_22552327     HCab    G    C        0      0        2 
   2   chr2_22552327     HPrz    G    C        0      0        2 
   2   chr2_22552327     ZBoe    G    C        0      0        2 
   2   chr2_22552327     ZGre    G    C        0      0        2 
   2   chr2_22552327     ZHar    G    C        0      0        2 
   2   chr2_22552327   Sample    G    C        0      0        2 
   2   chr2_22552859     AAsi    T    C        0      0        2 
   2   chr2_22552859     AKia    T    C        1      2        2 
   2   chr2_22552859     AOna    T    C        0      0        2 
   2   chr2_22552859     ASom    T    C        0      0        2 
   2   chr2_22552859     HCab    T    C        0      0        2 
   2   chr2_22552859     HPrz    T    C        0      0        2 
   2   chr2_22552859     ZBoe    T    C        0      0        2 
   2   chr2_22552859     ZGre    T    C        0      0        2 
   2   chr2_22552859     ZHar    T    C        0      0        2 
   2   chr2_22552859   Sample    T    C        0      0        2 
   2   chr2_22555106     AAsi    A    G        0      0        2 
   2   chr2_22555106     AKia    A    G        0      0        2 
   2   chr2_22555106     AOna    A    G        0      0        2 
   2   chr2_22555106     ASom    A    G        0      0        2 
   2   chr2_22555106     HCab    A    G        1      2        2 
   2   chr2_22555106     HPrz    A    G      0.5      1        2 
   2   chr2_22555106     ZBoe    A    G        0      0        2 
   2   chr2_22555106     ZGre    A    G        0      0        2 
   2   chr2_22555106     ZHar    A    G        0      0        2 
   2   chr2_22555106   Sample    A    G        0      0        2 
   2   chr2_22556122     AAsi    A    G        0      0        2 
   2   chr2_22556122     AKia    A    G        0      0        2 
   2   chr2_22556122     AOna    A    G        0      0        2 
   2   chr2_22556122     ASom    A    G        0      0        2 
   2   chr2_22556122     HCab    A    G        0      0        2 
   2   chr2_22556122     HPrz    A    G        0      0        2 
   2   chr2_22556122     ZBoe    A    G      0.5      1        2 
   2   chr2_22556122     ZGre    A    G        0      0        2 
   2   chr2_22556122     ZHar    A    G        0      0        2 
   2   chr2_22556122   Sample    A    G        0      0        2 
   2   chr2_22559079     AAsi    G    T        0      0        2 
   2   chr2_22559079     AKia    G    T        0      0        2 
   2   chr2_22559079     AOna    G    T        0      0        2 
   2   chr2_22559079     ASom    G    T        0      0        2 
   2   chr2_22559079     HCab    G    T        0      0        2 
   2   chr2_22559079     HPrz    G    T        0      0        2 
   2   chr2_22559079     ZBoe    G    T      0.5      1        2 
   2   chr2_22559079     ZGre    G    T        0      0        2 
   2   chr2_22559079     ZHar    G    T        0      0        2 
   2   chr2_22559079   Sample    G    T        0      0        2 
   2   chr2_22559529     AAsi    C    A        0      0        2 
   2   chr2_22559529     AKia    C    A        0      0        2 
   2   chr2_22559529     AOna    C    A        0      0        2 
   2   chr2_22559529     ASom    C    A        0      0        2 
   2   chr2_22559529     HCab    C    A        1      2        2 
   2   chr2_22559529     HPrz    C    A        1      2        2 
   2   chr2_22559529     ZBoe    C    A        0      0        2 
   2   chr2_22559529     ZGre    C    A        0      0        2 
   2   chr2_22559529     ZHar    C    A        0      0        2 
   2   chr2_22559529   Sample    C    A        0      0        2 
   2   chr2_22564861     AAsi    G    A      0.5      1        2 
   2   chr2_22564861     AKia    G    A        0      0        2 
   2   chr2_22564861     AOna    G    A        0      0        2 
   2   chr2_22564861     ASom    G    A        0      0        2 
   2   chr2_22564861     HCab    G    A        0      0        2 
   2   chr2_22564861     HPrz    G    A        0      0        2 
   2   chr2_22564861     ZBoe    G    A        0      0        2 
   2   chr2_22564861     ZGre    G    A        0      0        2 
   2   chr2_22564861     ZHar    G    A        0      0        2 
   2   chr2_22564861   Sample    G    A        0      0        2 
   2   chr2_22565371     AAsi    T    A        0      0        2 
   2   chr2_22565371     AKia    T    A        0      0        2 
   2   chr2_22565371     AOna    T    A        0      0        2 
   2   chr2_22565371     ASom    T    A        0      0        2 
   2   chr2_22565371     HCab    T    A        0      0        2 
   2   chr2_22565371     HPrz    T    A      0.5      1        2 
   2   chr2_22565371     ZBoe    T    A        0      0        2 
   2   chr2_22565371     ZGre    T    A        0      0        2 
   2   chr2_22565371     ZHar    T    A        0      0        2 
   2   chr2_22565371   Sample    T    A        0      0        2 
   2   chr2_22566207     AAsi    A    G        0      0        2 
   2   chr2_22566207     AKia    A    G        0      0        2 
   2   chr2_22566207     AOna    A    G        0      0        2 
   2   chr2_22566207     ASom    A    G        0      0        2 
   2   chr2_22566207     HCab    A    G        0      0        2 
   2   chr2_22566207     HPrz    A    G      0.5      1        2 
   2   chr2_22566207     ZBoe    A    G        0      0        2 
   2   chr2_22566207     ZGre    A    G        0      0        2 
   2   chr2_22566207     ZHar    A    G        0      0        2 
   2   chr2_22566207   Sample    A    G        0      0        2 
   2   chr2_22568912     AAsi    A    G        0      0        2 
   2   chr2_22568912     AKia    A    G        0      0        2 
   2   chr2_22568912     AOna    A    G        0      0        2 
   2   chr2_22568912     ASom    A    G        0      0        2 
   2   chr2_22568912     HCab    A    G        1      2        2 
   2   chr2_22568912     HPrz    A    G        1      2        2 
   2   chr2_22568912     ZBoe    A    G        0      0        2 
   2   chr2_22568912     ZGre    A    G        0      0        2 
   2   chr2_22568912     ZHar    A    G        0      0        2 
   2   chr2_22568912   Sample    A    G        0      0        2 
   2   chr2_22570528     AAsi    A    G        0      0        2 
   2   chr2_22570528     AKia    A    G        0      0        2 
   2   chr2_22570528     AOna    A    G        0      0        2 
   2   chr2_22570528     ASom    A    G        0      0        2 
   2   chr2_22570528     HCab    A    G        0      0        2 
   2   chr2_22570528     HPrz    A    G        0      0        2 
   2   chr2_22570528     ZBoe    A    G        0      0        2 
   2   chr2_22570528     ZGre    A    G        0      0        2 
   2   chr2_22570528     ZHar    A    G        1      2        2 
   2   chr2_22570528   Sample    A    G        0      0        2 
   2   chr2_22572253     AAsi    A    G        0      0        2 
   2   chr2_22572253     AKia    A    G        0      0        2 
   2   chr2_22572253     AOna    A    G        0      0        2 
   2   chr2_22572253     ASom    A    G        0      0        2 
   2   chr2_22572253     HCab    A    G        1      2        2 
   2   chr2_22572253     HPrz    A    G        1      2        2 
   2   chr2_22572253     ZBoe    A    G        0      0        2 
   2   chr2_22572253     ZGre    A    G        0      0        2 
   2   chr2_22572253     ZHar    A    G        0      0        2 
   2   chr2_22572253   Sample    A    G        0      0        2 
   2   chr2_22578823     AAsi    T    C        0      0        2 
   2   chr2_22578823     AKia    T    C        0      0        2 
   2   chr2_22578823     AOna    T    C        0      0        2 
   2   chr2_22578823     ASom    T    C        0      0        2 
   2   chr2_22578823     HCab    T    C        0      0        2 
   2   chr2_22578823     HPrz    T    C        0      0        2 
   2   chr2_22578823     ZBoe    T    C      0.5      1        2 
   2   chr2_22578823     ZGre    T    C        0      0        2 
   2   chr2_22578823     ZHar    T    C        0      0        2 
   2   chr2_22578823   Sample    T    C        0      0        2 
   2   chr2_22580174     AAsi    A    G        0      0        2 
   2   chr2_22580174     AKia    A    G        0      0        2 
   2   chr2_22580174     AOna    A    G        0      0        2 
   2   chr2_22580174     ASom    A    G        0      0        2 
   2   chr2_22580174     HCab    A    G        0      0        2 
   2   chr2_22580174     HPrz    A    G        0      0        2 
   2   chr2_22580174     ZBoe    A    G        1      2        2 
   2   chr2_22580174     ZGre    A    G        0      0        2 
   2   chr2_22580174     ZHar    A    G        0      0        2 
   2   chr2_22580174   Sample    A    G        0      0        2 
   2   chr2_22588985     AAsi    A    G        0      0        2 
   2   chr2_22588985     AKia    A    G        0      0        2 
   2   chr2_22588985     AOna    A    G        0      0        2 
   2   chr2_22588985     ASom    A    G        0      0        2 
   2   chr2_22588985     HCab    A    G        0      0        2 
   2   chr2_22588985     HPrz    A    G        0      0        2 
   2   chr2_22588985     ZBoe    A    G        0      0        2 
   2   chr2_22588985     ZGre    A    G      0.5      1        2 
   2   chr2_22588985     ZHar    A    G        0      0        2 
   2   chr2_22588985   Sample    A    G        0      0        2 
   2   chr2_22603456     AAsi    G    A        0      0        2 
   2   chr2_22603456     AKia    G    A        0      0        2 
   2   chr2_22603456     AOna    G    A        0      0        2 
   2   chr2_22603456     ASom    G    A        0      0        2 
   2   chr2_22603456     HCab    G    A        1      2        2 
   2   chr2_22603456     HPrz    G    A        1      2        2 
   2   chr2_22603456     ZBoe    G    A        0      0        2 
   2   chr2_22603456     ZGre    G    A        0      0        2 
   2   chr2_22603456     ZHar    G    A        0      0        2 
   2   chr2_22603456   Sample    G    A        0      0        2 
   2   chr2_22604867     AAsi    G    A        0      0        2 
   2   chr2_22604867     AKia    G    A        0      0        2 
   2   chr2_22604867     AOna    G    A        0      0        2 
   2   chr2_22604867     ASom    G    A        0      0        2 
   2   chr2_22604867     HCab    G    A        1      2        2 
   2   chr2_22604867     HPrz    G    A        1      2        2 
   2   chr2_22604867     ZBoe    G    A        0      0        2 
   2   chr2_22604867     ZGre    G    A        0      0        2 
   2   chr2_22604867     ZHar    G    A        0      0        2 
   2   chr2_22604867   Sample    G    A        0      0        2 
   2   chr2_22609710     AAsi    G    T        0      0        2 
   2   chr2_22609710     AKia    G    T        0      0        2 
   2   chr2_22609710     AOna    G    T        0      0        2 
   2   chr2_22609710     ASom    G    T        0      0        2 
   2   chr2_22609710     HCab    G    T        1      2        2 
   2   chr2_22609710     HPrz    G    T        1      2        2 
   2   chr2_22609710     ZBoe    G    T        0      0        2 
   2   chr2_22609710     ZGre    G    T        0      0        2 
   2   chr2_22609710     ZHar    G    T        0      0        2 
   2   chr2_22609710   Sample    G    T        0      0        2 
   2   chr2_22629016     AAsi    T    C        0      0        2 
   2   chr2_22629016     AKia    T    C        0      0        2 
   2   chr2_22629016     AOna    T    C        0      0        2 
   2   chr2_22629016     ASom    T    C        0      0        2 
   2   chr2_22629016     HCab    T    C        1      2        2 
   2   chr2_22629016     HPrz    T    C        1      2        2 
   2   chr2_22629016     ZBoe    T    C        0      0        2 
   2   chr2_22629016     ZGre    T    C        0      0        2 
   2   chr2_22629016     ZHar    T    C        0      0        2 
   2   chr2_22629016   Sample    T    C        0      0        2 
   2   chr2_22634261     AAsi    G    A        0      0        2 
   2   chr2_22634261     AKia    G    A        0      0        2 
   2   chr2_22634261     AOna    G    A      0.5      1        2 
   2   chr2_22634261     ASom    G    A        0      0        2 
   2   chr2_22634261     HCab    G    A        0      0        2 
   2   chr2_22634261     HPrz    G    A        0      0        2 
   2   chr2_22634261     ZBoe    G    A        0      0        2 
   2   chr2_22634261     ZGre    G    A        0      0        2 
   2   chr2_22634261     ZHar    G    A        0      0        2 
   2   chr2_22634261   Sample    G    A        0      0        2 
   2   chr2_22638397     AAsi    G    A      0.5      1        2 
   2   chr2_22638397     AKia    G    A        0      0        2 
   2   chr2_22638397     AOna    G    A        0      0        2 
   2   chr2_22638397     ASom    G    A        0      0        2 
   2   chr2_22638397     HCab    G    A        0      0        2 
   2   chr2_22638397     HPrz    G    A        0      0        2 
   2   chr2_22638397     ZBoe    G    A        0      0        2 
   2   chr2_22638397     ZGre    G    A        0      0        2 
   2   chr2_22638397     ZHar    G    A        0      0        2 
   2   chr2_22638397   Sample    G    A        0      0        2 
   2   chr2_22641829     AAsi    G    A        0      0        2 
   2   chr2_22641829     AKia    G    A        1      2        2 
   2   chr2_22641829     AOna    G    A        0      0        2 
   2   chr2_22641829     ASom    G    A        0      0        2 
   2   chr2_22641829     HCab    G    A        0      0        2 
   2   chr2_22641829     HPrz    G    A        0      0        2 
   2   chr2_22641829     ZBoe    G    A        0      0        2 
   2   chr2_22641829     ZGre    G    A        0      0        2 
   2   chr2_22641829     ZHar    G    A        0      0        2 
   2   chr2_22641829   Sample    G    A        0      0        2 
   2   chr2_22649189     AAsi    T    C        0      0        2 
   2   chr2_22649189     AKia    T    C        0      0        2 
   2   chr2_22649189     AOna    T    C        0      0        2 
   2   chr2_22649189     ASom    T    C        0      0        2 
   2   chr2_22649189     HCab    T    C        0      0        2 
   2   chr2_22649189     HPrz    T    C        0      0        2 
   2   chr2_22649189     ZBoe    T    C        0      0        2 
   2   chr2_22649189     ZGre    T    C        0      0        2 
   2   chr2_22649189     ZHar    T    C      0.5      1        2 
   2   chr2_22649189   Sample    T    C        0      0        2 
   2   chr2_22659998     AAsi    A    G        0      0        2 
   2   chr2_22659998     AKia    A    G        0      0        2 
   2   chr2_22659998     AOna    A    G        0      0        2 
   2   chr2_22659998     ASom    A    G        0      0        2 
   2   chr2_22659998     HCab    A    G        0      0        2 
   2   chr2_22659998     HPrz    A    G        0      0        2 
   2   chr2_22659998     ZBoe    A    G        0      0        2 
   2   chr2_22659998     ZGre    A    G      0.5      1        2 
   2   chr2_22659998     ZHar    A    G        0      0        2 
   2   chr2_22659998   Sample    A    G        0      0        2 
   2   chr2_22663328     AAsi    G    A        0      0        2 
   2   chr2_22663328     AKia    G    A        0      0        2 
   2   chr2_22663328     AOna    G    A        0      0        2 
   2   chr2_22663328     ASom    G    A        0      0        2 
   2   chr2_22663328     HCab    G    A        0      0        2 
   2   chr2_22663328     HPrz    G    A        0      0        2 
   2   chr2_22663328     ZBoe    G    A        0      0        2 
   2   chr2_22663328     ZGre    G    A        0      0        2 
   2   chr2_22663328     ZHar    G    A        1      2        2 
   2   chr2_22663328   Sample    G    A        0      0        2 
   2   chr2_22676906     AAsi    C    T        0      0        2 
   2   chr2_22676906     AKia    C    T        0      0        2 
   2   chr2_22676906     AOna    C    T        0      0        2 
   2   chr2_22676906     ASom    C    T        0      0        2 
   2   chr2_22676906     HCab    C    T        1      2        2 
   2   chr2_22676906     HPrz    C    T        1      2        2 
   2   chr2_22676906     ZBoe    C    T        0      0        2 
   2   chr2_22676906     ZGre    C    T        0      0        2 
   2   chr2_22676906     ZHar    C    T        0      0        2 
   2   chr2_22676906   Sample    C    T        0      0        2 
   2   chr2_22677029     AAsi    G    A        1      2        2 
   2   chr2_22677029     AKia    G    A        0      0        2 
   2   chr2_22677029     AOna    G    A      0.5      1        2 
   2   chr2_22677029     ASom    G    A        0      0        2 
   2   chr2_22677029     HCab    G    A        0      0        2 
   2   chr2_22677029     HPrz    G    A        0      0        2 
   2   chr2_22677029     ZBoe    G    A        0      0        2 
   2   chr2_22677029     ZGre    G    A        0      0        2 
   2   chr2_22677029     ZHar    G    A        0      0        2 
   2   chr2_22677029   Sample    G    A        1      2        2 
   2   chr2_22681320     AAsi    A    G        0      0        2 
   2   chr2_22681320     AKia    A    G        0      0        2 
   2   chr2_22681320     AOna    A    G        0      0        2 
   2   chr2_22681320     ASom    A    G        1      2        2 
   2   chr2_22681320     HCab    A    G        0      0        2 
   2   chr2_22681320     HPrz    A    G        0      0        2 
   2   chr2_22681320     ZBoe    A    G        0      0        2 
   2   chr2_22681320     ZGre    A    G        0      0        2 
   2   chr2_22681320     ZHar    A    G        0      0        2 
   2   chr2_22681320   Sample    A    G        0      0        2 
   2   chr2_22683424     AAsi    T    C        0      0        2 
   2   chr2_22683424     AKia    T    C        0      0        2 
   2   chr2_22683424     AOna    T    C        0      0        2 
   2   chr2_22683424     ASom    T    C        0      0        2 
   2   chr2_22683424     HCab    T    C        0      0        2 
   2   chr2_22683424     HPrz    T    C        0      0        2 
   2   chr2_22683424     ZBoe    T    C        0      0        2 
   2   chr2_22683424     ZGre    T    C        1      2        2 
   2   chr2_22683424     ZHar    T    C        0      0        2 
   2   chr2_22683424   Sample    T    C        0      0        2 
   2   chr2_22685565     AAsi    C    A        0      0        2 
   2   chr2_22685565     AKia    C    A        0      0        2 
   2   chr2_22685565     AOna    C    A        0      0        2 
   2   chr2_22685565     ASom    C    A        0      0        2 
   2   chr2_22685565     HCab    C    A        0      0        2 
   2   chr2_22685565     HPrz    C    A      0.5      1        2 
   2   chr2_22685565     ZBoe    C    A        0      0        2 
   2   chr2_22685565     ZGre    C    A        0      0        2 
   2   chr2_22685565     ZHar    C    A        0      0        2 
   2   chr2_22685565   Sample    C    A        0      0        2 
   2   chr2_22688212     AAsi    A    G        0      0        2 
   2   chr2_22688212     AKia    A    G        0      0        2 
   2   chr2_22688212     AOna    A    G        0      0        2 
   2   chr2_22688212     ASom    A    G        0      0        2 
   2   chr2_22688212     HCab    A    G        0      0        2 
   2   chr2_22688212     HPrz    A    G        0      0        2 
   2   chr2_22688212     ZBoe    A    G        0      0        2 
   2   chr2_22688212     ZGre    A    G      0.5      1        2 
   2   chr2_22688212     ZHar    A    G        0      0        2 
   2   chr2_22688212   Sample    A    G        0      0        2 
   2   chr2_22692552     AAsi    C    T        0      0        2 
   2   chr2_22692552     AKia    C    T        0      0        2 
   2   chr2_22692552     AOna    C    T        0      0        2 
   2   chr2_22692552     ASom    C    T        0      0        2 
   2   chr2_22692552     HCab    C    T        1      2        2 
   2   chr2_22692552     HPrz    C    T        1      2        2 
   2   chr2_22692552     ZBoe    C    T        0      0        2 
   2   chr2_22692552     ZGre    C    T        0      0        2 
   2   chr2_22692552     ZHar    C    T        0      0        2 
   2   chr2_22692552   Sample    C    T        0      0        2 
   2   chr2_22693376     AAsi    C    A        0      0        2 
   2   chr2_22693376     AKia    C    A        0      0        2 
   2   chr2_22693376     AOna    C    A        0      0        2 
   2   chr2_22693376     ASom    C    A        0      0        2 
   2   chr2_22693376     HCab    C    A        0      0        2 
   2   chr2_22693376     HPrz    C    A        0      0        2 
   2   chr2_22693376     ZBoe    C    A        0      0        2 
   2   chr2_22693376     ZGre    C    A        1      2        2 
   2   chr2_22693376     ZHar    C    A        0      0        2 
   2   chr2_22693376   Sample    C    A        0      0        2 
   2   chr2_22695671     AAsi    T    C        0      0        2 
   2   chr2_22695671     AKia    T    C        0      0        2 
   2   chr2_22695671     AOna    T    C        0      0        2 
   2   chr2_22695671     ASom    T    C        1      2        2 
   2   chr2_22695671     HCab    T    C        0      0        2 
   2   chr2_22695671     HPrz    T    C        0      0        2 
   2   chr2_22695671     ZBoe    T    C        0      0        2 
   2   chr2_22695671     ZGre    T    C        0      0        2 
   2   chr2_22695671     ZHar    T    C        0      0        2 
   2   chr2_22695671   Sample    T    C        0      0        2 
   2   chr2_22697080     AAsi    A    G        0      0        2 
   2   chr2_22697080     AKia    A    G        0      0        2 
   2   chr2_22697080     AOna    A    G        0      0        2 
   2   chr2_22697080     ASom    A    G        0      0        2 
   2   chr2_22697080     HCab    A    G        1      2        2 
   2   chr2_22697080     HPrz    A    G        1      2        2 
   2   chr2_22697080     ZBoe    A    G        0      0        2 
   2   chr2_22697080     ZGre    A    G        0      0        2 
   2   chr2_22697080     ZHar    A    G        0      0        2 
   2   chr2_22697080   Sample    A    G        0      0        2 
   2   chr2_22700638     AAsi    A    G        1      2        2 
   2   chr2_22700638     AKia    A    G        1      2        2 
   2   chr2_22700638     AOna    A    G        1      2        2 
   2   chr2_22700638     ASom    A    G        1      2        2 
   2   chr2_22700638     HCab    A    G        0      0        2 
   2   chr2_22700638     HPrz    A    G        0      0        2 
   2   chr2_22700638     ZBoe    A    G        0      0        2 
   2   chr2_22700638     ZGre    A    G        0      0        2 
   2   chr2_22700638     ZHar    A    G        0      0        2 
   2   chr2_22700638   Sample    A    G        1      2        2 
   2   chr2_22708508     AAsi    A    C        0      0        2 
   2   chr2_22708508     AKia    A    C        1      2        2 
   2   chr2_22708508     AOna    A    C        1      2        2 
   2   chr2_22708508     ASom    A    C        0      0        2 
   2   chr2_22708508     HCab    A    C        0      0        2 
   2   chr2_22708508     HPrz    A    C        0      0        2 
   2   chr2_22708508     ZBoe    A    C        0      0        2 
   2   chr2_22708508     ZGre    A    C        0      0        2 
   2   chr2_22708508     ZHar    A    C        0      0        2 
   2   chr2_22708508   Sample    A    C        0      0        2 
   2   chr2_22708682     AAsi    A    G        0      0        2 
   2   chr2_22708682     AKia    A    G        0      0        2 
   2   chr2_22708682     AOna    A    G        0      0        2 
   2   chr2_22708682     ASom    A    G        0      0        2 
   2   chr2_22708682     HCab    A    G        0      0        2 
   2   chr2_22708682     HPrz    A    G        0      0        2 
   2   chr2_22708682     ZBoe    A    G        0      0        2 
   2   chr2_22708682     ZGre    A    G        0      0        2 
   2   chr2_22708682     ZHar    A    G      0.5      1        2 
   2   chr2_22708682   Sample    A    G        0      0        2 
   2   chr2_22709201     AAsi    G    A        0      0        2 
   2   chr2_22709201     AKia    G    A        0      0        2 
   2   chr2_22709201     AOna    G    A        0      0        2 
   2   chr2_22709201     ASom    G    A        1      2        2 
   2   chr2_22709201     HCab    G    A        0      0        2 
   2   chr2_22709201     HPrz    G    A        0      0        2 
   2   chr2_22709201     ZBoe    G    A        0      0        2 
   2   chr2_22709201     ZGre    G    A        0      0        2 
   2   chr2_22709201     ZHar    G    A        0      0        2 
   2   chr2_22709201   Sample    G    A        0      0        2 
   2   chr2_22709392     AAsi    A    G        0      0        2 
   2   chr2_22709392     AKia    A    G        0      0        2 
   2   chr2_22709392     AOna    A    G        0      0        2 
   2   chr2_22709392     ASom    A    G        0      0        2 
   2   chr2_22709392     HCab    A    G      0.5      1        2 
   2   chr2_22709392     HPrz    A    G      0.5      1        2 
   2   chr2_22709392     ZBoe    A    G        0      0        2 
   2   chr2_22709392     ZGre    A    G        0      0        2 
   2   chr2_22709392     ZHar    A    G        0      0        2 
   2   chr2_22709392   Sample    A    G        0      0        2 
   2   chr2_22710187     AAsi    T    C        0      0        2 
   2   chr2_22710187     AKia    T    C        0      0        2 
   2   chr2_22710187     AOna    T    C        0      0        2 
   2   chr2_22710187     ASom    T    C        0      0        2 
   2   chr2_22710187     HCab    T    C        0      0        2 
   2   chr2_22710187     HPrz    T    C        0      0        2 
   2   chr2_22710187     ZBoe    T    C      0.5      1        2 
   2   chr2_22710187     ZGre    T    C        0      0        2 
   2   chr2_22710187     ZHar    T    C        0      0        2 
   2   chr2_22710187   Sample    T    C        0      0        2 
   2   chr2_22721190     AAsi    A    G        0      0        2 
   2   chr2_22721190     AKia    A    G        0      0        2 
   2   chr2_22721190     AOna    A    G        0      0        2 
   2   chr2_22721190     ASom    A    G      0.5      1        2 
   2   chr2_22721190     HCab    A    G        0      0        2 
   2   chr2_22721190     HPrz    A    G        0      0        2 
   2   chr2_22721190     ZBoe    A    G        0      0        2 
   2   chr2_22721190     ZGre    A    G        0      0        2 
   2   chr2_22721190     ZHar    A    G        0      0        2 
   2   chr2_22721190   Sample    A    G        0      0        2 
   2   chr2_22724218     AAsi    C    T        0      0        2 
   2   chr2_22724218     AKia    C    T        0      0        2 
   2   chr2_22724218     AOna    C    T        0      0        2 
   2   chr2_22724218     ASom    C    T        0      0        2 
   2   chr2_22724218     HCab    C    T      0.5      1        2 
   2   chr2_22724218     HPrz    C    T      0.5      1        2 
   2   chr2_22724218     ZBoe    C    T        0      0        2 
   2   chr2_22724218     ZGre    C    T        0      0        2 
   2   chr2_22724218     ZHar    C    T        0      0        2 
   2   chr2_22724218   Sample    C    T        0      0        2 
   2   chr2_22724676     AAsi    T    C        0      0        2 
   2   chr2_22724676     AKia    T    C        0      0        2 
   2   chr2_22724676     AOna    T    C        0      0        2 
   2   chr2_22724676     ASom    T    C        0      0        2 
   2   chr2_22724676     HCab    T    C        0      0        2 
   2   chr2_22724676     HPrz    T    C      0.5      1        2 
   2   chr2_22724676     ZBoe    T    C        0      0        2 
   2   chr2_22724676     ZGre    T    C        0      0        2 
   2   chr2_22724676     ZHar    T    C        0      0        2 
   2   chr2_22724676   Sample    T    C        0      0        2 
   2   chr2_22725256     AAsi    T    C        0      0        2 
   2   chr2_22725256     AKia    T    C        0      0        2 
   2   chr2_22725256     AOna    T    C        0      0        2 
   2   chr2_22725256     ASom    T    C      0.5      1        2 
   2   chr2_22725256     HCab    T    C        0      0        2 
   2   chr2_22725256     HPrz    T    C        0      0        2 
   2   chr2_22725256     ZBoe    T    C        0      0        2 
   2   chr2_22725256     ZGre    T    C        0      0        2 
   2   chr2_22725256     ZHar    T    C        0      0        2 
   2   chr2_22725256   Sample    T    C        0      0        2 
   2   chr2_22729529     AAsi    T    G        0      0        2 
   2   chr2_22729529     AKia    T    G        0      0        2 
   2   chr2_22729529     AOna    T    G        0      0        2 
   2   chr2_22729529     ASom    T    G        0      0        2 
   2   chr2_22729529     HCab    T    G      0.5      1        2 
   2   chr2_22729529     HPrz    T    G        0      0        2 
   2   chr2_22729529     ZBoe    T    G        0      0        2 
   2   chr2_22729529     ZGre    T    G        0      0        2 
   2   chr2_22729529     ZHar    T    G        0      0        2 
   2   chr2_22729529   Sample    T    G        0      0        2 
   2   chr2_22733849     AAsi    G    T        0      0        2 
   2   chr2_22733849     AKia    G    T        0      0        2 
   2   chr2_22733849     AOna    G    T        0      0        2 
   2   chr2_22733849     ASom    G    T        0      0        2 
   2   chr2_22733849     HCab    G    T        0      0        2 
   2   chr2_22733849     HPrz    G    T        0      0        2 
   2   chr2_22733849     ZBoe    G    T        0      0        2 
   2   chr2_22733849     ZGre    G    T        0      0        2 
   2   chr2_22733849     ZHar    G    T        1      2        2 
   2   chr2_22733849   Sample    G    T        0      0        2 
   2   chr2_22735369     AAsi    T    C        0      0        2 
   2   chr2_22735369     AKia    T    C        0      0        2 
   2   chr2_22735369     AOna    T    C        0      0        2 
   2   chr2_22735369     ASom    T    C        0      0        2 
   2   chr2_22735369     HCab    T    C      0.5      1        2 
   2   chr2_22735369     HPrz    T    C        0      0        2 
   2   chr2_22735369     ZBoe    T    C        0      0        2 
   2   chr2_22735369     ZGre    T    C        0      0        2 
   2   chr2_22735369     ZHar    T    C        0      0        2 
   2   chr2_22735369   Sample    T    C        0      0        2 
   2   chr2_22736773     AAsi    T    C        0      0        2 
   2   chr2_22736773     AKia    T    C        1      2        2 
   2   chr2_22736773     AOna    T    C        1      2        2 
   2   chr2_22736773     ASom    T    C        0      0        2 
   2   chr2_22736773     HCab    T    C        0      0        2 
   2   chr2_22736773     HPrz    T    C        0      0        2 
   2   chr2_22736773     ZBoe    T    C        0      0        2 
   2   chr2_22736773     ZGre    T    C        0      0        2 
   2   chr2_22736773     ZHar    T    C        0      0        2 
   2   chr2_22736773   Sample    T    C        0      0        2 
   2   chr2_22756546     AAsi    G    T        1      2        2 
   2   chr2_22756546     AKia    G    T        1      2        2 
   2   chr2_22756546     AOna    G    T      0.5      1        2 
   2   chr2_22756546     ASom    G    T        1      2        2 
   2   chr2_22756546     HCab    G    T        0      0        2 
   2   chr2_22756546     HPrz    G    T        0      0        2 
   2   chr2_22756546     ZBoe    G    T        0      0        2 
   2   chr2_22756546     ZGre    G    T        0      0        2 
   2   chr2_22756546     ZHar    G    T        0      0        2 
   2   chr2_22756546   Sample    G    T        1      2        2 
   2   chr2_22760007     AAsi    A    T        0      0        2 
   2   chr2_22760007     AKia    A    T        0      0        2 
   2   chr2_22760007     AOna    A    T        0      0        2 
   2   chr2_22760007     ASom    A    T        0      0        2 
   2   chr2_22760007     HCab    A    T        1      2        2 
   2   chr2_22760007     HPrz    A    T        1      2        2 
   2   chr2_22760007     ZBoe    A    T        0      0        2 
   2   chr2_22760007     ZGre    A    T        0      0        2 
   2   chr2_22760007     ZHar    A    T        0      0        2 
   2   chr2_22760007   Sample    A    T        0      0        2 
   2   chr2_22769829     AAsi    T    C        0      0        2 
   2   chr2_22769829     AKia    T    C        0      0        2 
   2   chr2_22769829     AOna    T    C        0      0        2 
   2   chr2_22769829     ASom    T    C        0      0        2 
   2   chr2_22769829     HCab    T    C        1      2        2 
   2   chr2_22769829     HPrz    T    C        1      2        2 
   2   chr2_22769829     ZBoe    T    C        0      0        2 
   2   chr2_22769829     ZGre    T    C        0      0        2 
   2   chr2_22769829     ZHar    T    C        0      0        2 
   2   chr2_22769829   Sample    T    C        0      0        2 
   2   chr2_22774907     AAsi    G    C        0      0        2 
   2   chr2_22774907     AKia    G    C      0.5      1        2 
   2   chr2_22774907     AOna    G    C        0      0        2 
   2   chr2_22774907     ASom    G    C        0      0        2 
   2   chr2_22774907     HCab    G    C        0      0        2 
   2   chr2_22774907     HPrz    G    C        0      0        2 
   2   chr2_22774907     ZBoe    G    C        0      0        2 
   2   chr2_22774907     ZGre    G    C        0      0        2 
   2   chr2_22774907     ZHar    G    C        0      0        2 
   2   chr2_22774907   Sample    G    C        0      0        2 
   2   chr2_22775569     AAsi    C    T        0      0        2 
   2   chr2_22775569     AKia    C    T        0      0        2 
   2   chr2_22775569     AOna    C    T        1      2        2 
   2   chr2_22775569     ASom    C    T        0      0        2 
   2   chr2_22775569     HCab    C    T        0      0        2 
   2   chr2_22775569     HPrz    C    T        0      0        2 
   2   chr2_22775569     ZBoe    C    T        0      0        2 
   2   chr2_22775569     ZGre    C    T        0      0        2 
   2   chr2_22775569     ZHar    C    T        0      0        2 
   2   chr2_22775569   Sample    C    T        0      0        2 
   2   chr2_22776096     AAsi    A    G        0      0        2 
   2   chr2_22776096     AKia    A    G        0      0        2 
   2   chr2_22776096     AOna    A    G        0      0        2 
   2   chr2_22776096     ASom    A    G        0      0        2 
   2   chr2_22776096     HCab    A    G        0      0        2 
   2   chr2_22776096     HPrz    A    G        0      0        2 
   2   chr2_22776096     ZBoe    A    G        0      0        2 
   2   chr2_22776096     ZGre    A    G        0      0        2 
   2   chr2_22776096     ZHar    A    G      0.5      1        2 
   2   chr2_22776096   Sample    A    G        0      0        2 
   2   chr2_22777005     AAsi    A    C        0      0        2 
   2   chr2_22777005     AKia    A    C        0      0        2 
   2   chr2_22777005     AOna    A    C        0      0        2 
   2   chr2_22777005     ASom    A    C        0      0        2 
   2   chr2_22777005     HCab    A    C        0      0        2 
   2   chr2_22777005     HPrz    A    C        0      0        2 
   2   chr2_22777005     ZBoe    A    C        1      2        2 
   2   chr2_22777005     ZGre    A    C        0      0        2 
   2   chr2_22777005     ZHar    A    C        0      0        2 
   2   chr2_22777005   Sample    A    C        0      0        2 
   2   chr2_22779583     AAsi    G    A        0      0        2 
   2   chr2_22779583     AKia    G    A        0      0        2 
   2   chr2_22779583     AOna    G    A        0      0        2 
   2   chr2_22779583     ASom    G    A        0      0        2 
   2   chr2_22779583     HCab    G    A        0      0        2 
   2   chr2_22779583     HPrz    G    A        0      0        2 
   2   chr2_22779583     ZBoe    G    A      0.5      1        2 
   2   chr2_22779583     ZGre    G    A        0      0        2 
   2   chr2_22779583     ZHar    G    A        0      0        2 
   2   chr2_22779583   Sample    G    A        0      0        2 
   2   chr2_22790473     AAsi    C    T        0      0        2 
   2   chr2_22790473     AKia    C    T        0      0        2 
   2   chr2_22790473     AOna    C    T        0      0        2 
   2   chr2_22790473     ASom    C    T        0      0        2 
   2   chr2_22790473     HCab    C    T        1      2        2 
   2   chr2_22790473     HPrz    C    T        1      2        2 
   2   chr2_22790473     ZBoe    C    T        0      0        2 
   2   chr2_22790473     ZGre    C    T        0      0        2 
   2   chr2_22790473     ZHar    C    T        0      0        2 
   2   chr2_22790473   Sample    C    T        0      0        2 
   2   chr2_22801461     AAsi    C    T        0      0        2 
   2   chr2_22801461     AKia    C    T        0      0        2 
   2   chr2_22801461     AOna    C    T        0      0        2 
   2   chr2_22801461     ASom    C    T        0      0        2 
   2   chr2_22801461     HCab    C    T        0      0        2 
   2   chr2_22801461     HPrz    C    T        0      0        2 
   2   chr2_22801461     ZBoe    C    T        1      2        2 
   2   chr2_22801461     ZGre    C    T        0      0        2 
   2   chr2_22801461     ZHar    C    T        1      2        2 
   2   chr2_22801461   Sample    C    T        0      0        2 
   2   chr2_22802750     AAsi    G    C        0      0        2 
   2   chr2_22802750     AKia    G    C        0      0        2 
   2   chr2_22802750     AOna    G    C        0      0        2 
   2   chr2_22802750     ASom    G    C      0.5      1        2 
   2   chr2_22802750     HCab    G    C        0      0        2 
   2   chr2_22802750     HPrz    G    C        0      0        2 
   2   chr2_22802750     ZBoe    G    C        0      0        2 
   2   chr2_22802750     ZGre    G    C        0      0        2 
   2   chr2_22802750     ZHar    G    C        0      0        2 
   2   chr2_22802750   Sample    G    C        0      0        2 
   2   chr2_22805351     AAsi    C    T        0      0        2 
   2   chr2_22805351     AKia    C    T        0      0        2 
   2   chr2_22805351     AOna    C    T        0      0        2 
   2   chr2_22805351     ASom    C    T        0      0        2 
   2   chr2_22805351     HCab    C    T        0      0        2 
   2   chr2_22805351     HPrz    C    T        0      0        2 
   2   chr2_22805351     ZBoe    C    T      0.5      1        2 
   2   chr2_22805351     ZGre    C    T        0      0        2 
   2   chr2_22805351     ZHar    C    T        0      0        2 
   2   chr2_22805351   Sample    C    T        0      0        2 
   2   chr2_22808712     AAsi    G    A        1      2        2 
   2   chr2_22808712     AKia    G    A        0      0        2 
   2   chr2_22808712     AOna    G    A        0      0        2 
   2   chr2_22808712     ASom    G    A        1      2        2 
   2   chr2_22808712     HCab    G    A        0      0        2 
   2   chr2_22808712     HPrz    G    A        0      0        2 
   2   chr2_22808712     ZBoe    G    A        0      0        2 
   2   chr2_22808712     ZGre    G    A        0      0        2 
   2   chr2_22808712     ZHar    G    A        0      0        2 
   2   chr2_22808712   Sample    G    A        1      2        2 
   2   chr2_22809384     AAsi    G    C        0      0        2 
   2   chr2_22809384     AKia    G    C        0      0        2 
   2   chr2_22809384     AOna    G    C        0      0        2 
   2   chr2_22809384     ASom    G    C        0      0        2 
   2   chr2_22809384     HCab    G    C      0.5      1        2 
   2   chr2_22809384     HPrz    G    C        0      0        2 
   2   chr2_22809384     ZBoe    G    C        0      0        2 
   2   chr2_22809384     ZGre    G    C        0      0        2 
   2   chr2_22809384     ZHar    G    C        0      0        2 
   2   chr2_22809384   Sample    G    C        0      0        2 
   2   chr2_22815669     AAsi    T    C        0      0        2 
   2   chr2_22815669     AKia    T    C        0      0        2 
   2   chr2_22815669     AOna    T    C        0      0        2 
   2   chr2_22815669     ASom    T    C        0      0        2 
   2   chr2_22815669     HCab    T    C        0      0        2 
   2   chr2_22815669     HPrz    T    C        0      0        2 
   2   chr2_22815669     ZBoe    T    C        0      0        2 
   2   chr2_22815669     ZGre    T    C        0      0        2 
   2   chr2_22815669     ZHar    T    C      0.5      1        2 
   2   chr2_22815669   Sample    T    C        0      0        2 
   2   chr2_22817366     AAsi    G    A        0      0        2 
   2   chr2_22817366     AKia    G    A        0      0        2 
   2   chr2_22817366     AOna    G    A        0      0        2 
   2   chr2_22817366     ASom    G    A        0      0        2 
   2   chr2_22817366     HCab    G    A      0.5      1        2 
   2   chr2_22817366     HPrz    G    A        1      2        2 
   2   chr2_22817366     ZBoe    G    A        0      0        2 
   2   chr2_22817366     ZGre    G    A        0      0        2 
   2   chr2_22817366     ZHar    G    A        0      0        2 
   2   chr2_22817366   Sample    G    A        0      0        2 
   2   chr2_22822810     AAsi    T    C        0      0        2 
   2   chr2_22822810     AKia    T    C        0      0        2 
   2   chr2_22822810     AOna    T    C        0      0        2 
   2   chr2_22822810     ASom    T    C        0      0        2 
   2   chr2_22822810     HCab    T    C        0      0        2 
   2   chr2_22822810     HPrz    T    C        0      0        2 
   2   chr2_22822810     ZBoe    T    C        1      2        2 
   2   chr2_22822810     ZGre    T    C        1      2        2 
   2   chr2_22822810     ZHar    T    C        1      2        2 
   2   chr2_22822810   Sample    T    C        0      0        2 
   2   chr2_22829040     AAsi    G    A        0      0        2 
   2   chr2_22829040     AKia    G    A        0      0        2 
   2   chr2_22829040     AOna    G    A        0      0        2 
   2   chr2_22829040     ASom    G    A        0      0        2 
   2   chr2_22829040     HCab    G    A        1      2        2 
   2   chr2_22829040     HPrz    G    A        1      2        2 
   2   chr2_22829040     ZBoe    G    A        0      0        2 
   2   chr2_22829040     ZGre    G    A        0      0        2 
   2   chr2_22829040     ZHar    G    A        0      0        2 
   2   chr2_22829040   Sample    G    A        0      0        2 
   2   chr2_22832018     AAsi    A    C        0      0        2 
   2   chr2_22832018     AKia    A    C        1      2        2 
   2   chr2_22832018     AOna    A    C        0      0        2 
   2   chr2_22832018     ASom    A    C        0      0        2 
   2   chr2_22832018     HCab    A    C        0      0        2 
   2   chr2_22832018     HPrz    A    C        0      0        2 
   2   chr2_22832018     ZBoe    A    C        0      0        2 
   2   chr2_22832018     ZGre    A    C        0      0        2 
   2   chr2_22832018     ZHar    A    C        0      0        2 
   2   chr2_22832018   Sample    A    C        0      0        2 
   2   chr2_22843108     AAsi    G    C        0      0        2 
   2   chr2_22843108     AKia    G    C        0      0        2 
   2   chr2_22843108     AOna    G    C        0      0        2 
   2   chr2_22843108     ASom    G    C        0      0        2 
   2   chr2_22843108     HCab    G    C        0      0        2 
   2   chr2_22843108     HPrz    G    C      0.5      1        2 
   2   chr2_22843108     ZBoe    G    C        0      0        2 
   2   chr2_22843108     ZGre    G    C        0      0        2 
   2   chr2_22843108     ZHar    G    C        0      0        2 
   2   chr2_22843108   Sample    G    C        0      0        2 
   2   chr2_22846762     AAsi    A    C        0      0        2 
   2   chr2_22846762     AKia    A    C        0      0        2 
   2   chr2_22846762     AOna    A    C        0      0        2 
   2   chr2_22846762     ASom    A    C        0      0        2 
   2   chr2_22846762     HCab    A    C        0      0        2 
   2   chr2_22846762     HPrz    A    C        0      0        2 
   2   chr2_22846762     ZBoe    A    C        1      2        2 
   2   chr2_22846762     ZGre    A    C        0      0        2 
   2   chr2_22846762     ZHar    A    C        0      0        2 
   2   chr2_22846762   Sample    A    C        0      0        2 
   2   chr2_22847340     AAsi    A    G        0      0        2 
   2   chr2_22847340     AKia    A    G        0      0        2 
   2   chr2_22847340     AOna    A    G        0      0        2 
   2   chr2_22847340     ASom    A    G        0      0        2 
   2   chr2_22847340     HCab    A    G        1      2        2 
   2   chr2_22847340     HPrz    A    G        1      2        2 
   2   chr2_22847340     ZBoe    A    G        0      0        2 
   2   chr2_22847340     ZGre    A    G        0      0        2 
   2   chr2_22847340     ZHar    A    G        0      0        2 
   2   chr2_22847340   Sample    A    G        0      0        2 
   2   chr2_22848031     AAsi    T    A        0      0        2 
   2   chr2_22848031     AKia    T    A        0      0        2 
   2   chr2_22848031     AOna    T    A        0      0        2 
   2   chr2_22848031     ASom    T    A        0      0        2 
   2   chr2_22848031     HCab    T    A        0      0        2 
   2   chr2_22848031     HPrz    T    A      0.5      1        2 
   2   chr2_22848031     ZBoe    T    A        0      0        2 
   2   chr2_22848031     ZGre    T    A        0      0        2 
   2   chr2_22848031     ZHar    T    A        0      0        2 
   2   chr2_22848031   Sample    T    A        0      0        2 
   2   chr2_22848367     AAsi    G    A        0      0        2 
   2   chr2_22848367     AKia    G    A        0      0        2 
   2   chr2_22848367     AOna    G    A        0      0        2 
   2   chr2_22848367     ASom    G    A        0      0        2 
   2   chr2_22848367     HCab    G    A        1      2        2 
   2   chr2_22848367     HPrz    G    A        1      2        2 
   2   chr2_22848367     ZBoe    G    A        0      0        2 
   2   chr2_22848367     ZGre    G    A        0      0        2 
   2   chr2_22848367     ZHar    G    A        0      0        2 
   2   chr2_22848367   Sample    G    A        0      0        2 
   2   chr2_22849083     AAsi    T    A        0      0        2 
   2   chr2_22849083     AKia    T    A        0      0        2 
   2   chr2_22849083     AOna    T    A        0      0        2 
   2   chr2_22849083     ASom    T    A        0      0        2 
   2   chr2_22849083     HCab    T    A        0      0        2 
   2   chr2_22849083     HPrz    T    A        0      0        2 
   2   chr2_22849083     ZBoe    T    A      0.5      1        2 
   2   chr2_22849083     ZGre    T    A        0      0        2 
   2   chr2_22849083     ZHar    T    A        0      0        2 
   2   chr2_22849083   Sample    T    A        0      0        2 
   2   chr2_22854204     AAsi    G    A        0      0        2 
   2   chr2_22854204     AKia    G    A        0      0        2 
   2   chr2_22854204     AOna    G    A        0      0        2 
   2   chr2_22854204     ASom    G    A        0      0        2 
   2   chr2_22854204     HCab    G    A        1      2        2 
   2   chr2_22854204     HPrz    G    A        1      2        2 
   2   chr2_22854204     ZBoe    G    A        0      0        2 
   2   chr2_22854204     ZGre    G    A        0      0        2 
   2   chr2_22854204     ZHar    G    A        0      0        2 
   2   chr2_22854204   Sample    G    A        0      0        2 
   2   chr2_22855145     AAsi    T    C        1      2        2 
   2   chr2_22855145     AKia    T    C        0      0        2 
   2   chr2_22855145     AOna    T    C        0      0        2 
   2   chr2_22855145     ASom    T    C        1      2        2 
   2   chr2_22855145     HCab    T    C        0      0        2 
   2   chr2_22855145     HPrz    T    C        0      0        2 
   2   chr2_22855145     ZBoe    T    C      0.5      1        2 
   2   chr2_22855145     ZGre    T    C        0      0        2 
   2   chr2_22855145     ZHar    T    C        0      0        2 
   2   chr2_22855145   Sample    T    C        1      2        2 
   2   chr2_22860727     AAsi    C    T        0      0        2 
   2   chr2_22860727     AKia    C    T        0      0        2 
   2   chr2_22860727     AOna    C    T        0      0        2 
   2   chr2_22860727     ASom    C    T        0      0        2 
   2   chr2_22860727     HCab    C    T        1      2        2 
   2   chr2_22860727     HPrz    C    T        1      2        2 
   2   chr2_22860727     ZBoe    C    T      0.5      1        2 
   2   chr2_22860727     ZGre    C    T        0      0        2 
   2   chr2_22860727     ZHar    C    T        0      0        2 
   2   chr2_22860727   Sample    C    T        0      0        2 
   2   chr2_22863948     AAsi    C    T        0      0        2 
   2   chr2_22863948     AKia    C    T        0      0        2 
   2   chr2_22863948     AOna    C    T      0.5      1        2 
   2   chr2_22863948     ASom    C    T        0      0        2 
   2   chr2_22863948     HCab    C    T        0      0        2 
   2   chr2_22863948     HPrz    C    T        0      0        2 
   2   chr2_22863948     ZBoe    C    T        0      0        2 
   2   chr2_22863948     ZGre    C    T        0      0        2 
   2   chr2_22863948     ZHar    C    T        0      0        2 
   2   chr2_22863948   Sample    C    T        0      0        2 
   2   chr2_22865671     AAsi    G    A        0      0        2 
   2   chr2_22865671     AKia    G    A        0      0        2 
   2   chr2_22865671     AOna    G    A        0      0        2 
   2   chr2_22865671     ASom    G    A        0      0        2 
   2   chr2_22865671     HCab    G    A      0.5      1        2 
   2   chr2_22865671     HPrz    G    A      0.5      1        2 
   2   chr2_22865671     ZBoe    G    A        0      0        2 
   2   chr2_22865671     ZGre    G    A        0      0        2 
   2   chr2_22865671     ZHar    G    A        0      0        2 
   2   chr2_22865671   Sample    G    A        0      0        2 
   2   chr2_22868499     AAsi    G    T        0      0        2 
   2   chr2_22868499     AKia    G    T        0      0        2 
   2   chr2_22868499     AOna    G    T        0      0        2 
   2   chr2_22868499     ASom    G    T        0      0        2 
   2   chr2_22868499     HCab    G    T      0.5      1        2 
   2   chr2_22868499     HPrz    G    T        0      0        2 
   2   chr2_22868499     ZBoe    G    T        0      0        2 
   2   chr2_22868499     ZGre    G    T        0      0        2 
   2   chr2_22868499     ZHar    G    T        0      0        2 
   2   chr2_22868499   Sample    G    T        0      0        2 
   2   chr2_22874324     AAsi    G    A        0      0        2 
   2   chr2_22874324     AKia    G    A        0      0        2 
   2   chr2_22874324     AOna    G    A        0      0        2 
   2   chr2_22874324     ASom    G    A        0      0        2 
   2   chr2_22874324     HCab    G    A        1      2        2 
   2   chr2_22874324     HPrz    G    A        1      2        2 
   2   chr2_22874324     ZBoe    G    A        0      0        2 
   2   chr2_22874324     ZGre    G    A        0      0        2 
   2   chr2_22874324     ZHar    G    A        0      0        2 
   2   chr2_22874324   Sample    G    A        0      0        2 
   2   chr2_22884494     AAsi    G    A        0      0        2 
   2   chr2_22884494     AKia    G    A      0.5      1        2 
   2   chr2_22884494     AOna    G    A        0      0        2 
   2   chr2_22884494     ASom    G    A        0      0        2 
   2   chr2_22884494     HCab    G    A        0      0        2 
   2   chr2_22884494     HPrz    G    A        0      0        2 
   2   chr2_22884494     ZBoe    G    A        0      0        2 
   2   chr2_22884494     ZGre    G    A        0      0        2 
   2   chr2_22884494     ZHar    G    A        0      0        2 
   2   chr2_22884494   Sample    G    A        0      0        2 
   2   chr2_22885027     AAsi    A    G        0      0        2 
   2   chr2_22885027     AKia    A    G        0      0        2 
   2   chr2_22885027     AOna    A    G        0      0        2 
   2   chr2_22885027     ASom    A    G        0      0        2 
   2   chr2_22885027     HCab    A    G        1      2        2 
   2   chr2_22885027     HPrz    A    G        1      2        2 
   2   chr2_22885027     ZBoe    A    G        0      0        2 
   2   chr2_22885027     ZGre    A    G        0      0        2 
   2   chr2_22885027     ZHar    A    G        0      0        2 
   2   chr2_22885027   Sample    A    G        0      0        2 
   2   chr2_22885337     AAsi    T    G        0      0        2 
   2   chr2_22885337     AKia    T    G        0      0        2 
   2   chr2_22885337     AOna    T    G        0      0        2 
   2   chr2_22885337     ASom    T    G        0      0        2 
   2   chr2_22885337     HCab    T    G        1      2        2 
   2   chr2_22885337     HPrz    T    G      0.5      1        2 
   2   chr2_22885337     ZBoe    T    G        0      0        2 
   2   chr2_22885337     ZGre    T    G        0      0        2 
   2   chr2_22885337     ZHar    T    G        0      0        2 
   2   chr2_22885337   Sample    T    G        0      0        2 
   2   chr2_22889736     AAsi    G    A        0      0        2 
   2   chr2_22889736     AKia    G    A        1      2        2 
   2   chr2_22889736     AOna    G    A        0      0        2 
   2   chr2_22889736     ASom    G    A        0      0        2 
   2   chr2_22889736     HCab    G    A        0      0        2 
   2   chr2_22889736     HPrz    G    A        0      0        2 
   2   chr2_22889736     ZBoe    G    A        0      0        2 
   2   chr2_22889736     ZGre    G    A        0      0        2 
   2   chr2_22889736     ZHar    G    A        0      0        2 
   2   chr2_22889736   Sample    G    A        0      0        2 
   2   chr2_22890771     AAsi    G    A      0.5      1        2 
   2   chr2_22890771     AKia    G    A        0      0        2 
   2   chr2_22890771     AOna    G    A        0      0        2 
   2   chr2_22890771     ASom    G    A        0      0        2 
   2   chr2_22890771     HCab    G    A        0      0        2 
   2   chr2_22890771     HPrz    G    A        0      0        2 
   2   chr2_22890771     ZBoe    G    A        0      0        2 
   2   chr2_22890771     ZGre    G    A        0      0        2 
   2   chr2_22890771     ZHar    G    A        0      0        2 
   2   chr2_22890771   Sample    G    A        1      2        2 
   2   chr2_22895556     AAsi    G    A        0      0        2 
   2   chr2_22895556     AKia    G    A        0      0        2 
   2   chr2_22895556     AOna    G    A        0      0        2 
   2   chr2_22895556     ASom    G    A        0      0        2 
   2   chr2_22895556     HCab    G    A        0      0        2 
   2   chr2_22895556     HPrz    G    A        0      0        2 
   2   chr2_22895556     ZBoe    G    A        1      2        2 
   2   chr2_22895556     ZGre    G    A        1      2        2 
   2   chr2_22895556     ZHar    G    A        0      0        2 
   2   chr2_22895556   Sample    G    A        0      0        2 
   2   chr2_22906871     AAsi    C    T        0      0        2 
   2   chr2_22906871     AKia    C    T        0      0        2 
   2   chr2_22906871     AOna    C    T        0      0        2 
   2   chr2_22906871     ASom    C    T        0      0        2 
   2   chr2_22906871     HCab    C    T        1      2        2 
   2   chr2_22906871     HPrz    C    T        1      2        2 
   2   chr2_22906871     ZBoe    C    T        0      0        2 
   2   chr2_22906871     ZGre    C    T        0      0        2 
   2   chr2_22906871     ZHar    C    T        0      0        2 
   2   chr2_22906871   Sample    C    T        0      0        2 
   2   chr2_22906872     AAsi    G    C        0      0        2 
   2   chr2_22906872     AKia    G    C        1      2        2 
   2   chr2_22906872     AOna    G    C        1      2        2 
   2   chr2_22906872     ASom    G    C        0      0        2 
   2   chr2_22906872     HCab    G    C        0      0        2 
   2   chr2_22906872     HPrz    G    C        0      0        2 
   2   chr2_22906872     ZBoe    G    C        0      0        2 
   2   chr2_22906872     ZGre    G    C        0      0        2 
   2   chr2_22906872     ZHar    G    C        0      0        2 
   2   chr2_22906872   Sample    G    C        0      0        2 
   2   chr2_22918387     AAsi    A    G        0      0        2 
   2   chr2_22918387     AKia    A    G        0      0        2 
   2   chr2_22918387     AOna    A    G        0      0        2 
   2   chr2_22918387     ASom    A    G        0      0        2 
   2   chr2_22918387     HCab    A    G        0      0        2 
   2   chr2_22918387     HPrz    A    G        0      0        2 
   2   chr2_22918387     ZBoe    A    G      0.5      1        2 
   2   chr2_22918387     ZGre    A    G        0      0        2 
   2   chr2_22918387     ZHar    A    G        0      0        2 
   2   chr2_22918387   Sample    A    G        0      0        2 
   2   chr2_22922889     AAsi    T    G        0      0        2 
   2   chr2_22922889     AKia    T    G        0      0        2 
   2   chr2_22922889     AOna    T    G      0.5      1        2 
   2   chr2_22922889     ASom    T    G        0      0        2 
   2   chr2_22922889     HCab    T    G        0      0        2 
   2   chr2_22922889     HPrz    T    G        0      0        2 
   2   chr2_22922889     ZBoe    T    G        0      0        2 
   2   chr2_22922889     ZGre    T    G        0      0        2 
   2   chr2_22922889     ZHar    T    G        0      0        2 
   2   chr2_22922889   Sample    T    G        0      0        2 
   2   chr2_22926922     AAsi    A    G        0      0        2 
   2   chr2_22926922     AKia    A    G        0      0        2 
   2   chr2_22926922     AOna    A    G        0      0        2 
   2   chr2_22926922     ASom    A    G        0      0        2 
   2   chr2_22926922     HCab    A    G        0      0        2 
   2   chr2_22926922     HPrz    A    G        0      0        2 
   2   chr2_22926922     ZBoe    A    G        1      2        2 
   2   chr2_22926922     ZGre    A    G        0      0        2 
   2   chr2_22926922     ZHar    A    G        0      0        2 
   2   chr2_22926922   Sample    A    G        0      0        2 
   2   chr2_22927611     AAsi    G    C        0      0        2 
   2   chr2_22927611     AKia    G    C        0      0        2 
   2   chr2_22927611     AOna    G    C        0      0        2 
   2   chr2_22927611     ASom    G    C        0      0        2 
   2   chr2_22927611     HCab    G    C      0.5      1        2 
   2   chr2_22927611     HPrz    G    C        0      0        2 
   2   chr2_22927611     ZBoe    G    C        0      0        2 
   2   chr2_22927611     ZGre    G    C        0      0        2 
   2   chr2_22927611     ZHar    G    C        0      0        2 
   2   chr2_22927611   Sample    G    C        0      0        2 
   2   chr2_22928419     AAsi    T    C        0      0        2 
   2   chr2_22928419     AKia    T    C        0      0        2 
   2   chr2_22928419     AOna    T    C        0      0        2 
   2   chr2_22928419     ASom    T    C        0      0        2 
   2   chr2_22928419     HCab    T    C      0.5      1        2 
   2   chr2_22928419     HPrz    T    C        0      0        2 
   2   chr2_22928419     ZBoe    T    C        0      0        2 
   2   chr2_22928419     ZGre    T    C        0      0        2 
   2   chr2_22928419     ZHar    T    C        0      0        2 
   2   chr2_22928419   Sample    T    C        0      0        2 
   2   chr2_22928994     AAsi    C    T        0      0        2 
   2   chr2_22928994     AKia    C    T        0      0        2 
   2   chr2_22928994     AOna    C    T        0      0        2 
   2   chr2_22928994     ASom    C    T        0      0        2 
   2   chr2_22928994     HCab    C    T      0.5      1        2 
   2   chr2_22928994     HPrz    C    T        0      0        2 
   2   chr2_22928994     ZBoe    C    T        0      0        2 
   2   chr2_22928994     ZGre    C    T        0      0        2 
   2   chr2_22928994     ZHar    C    T        0      0        2 
   2   chr2_22928994   Sample    C    T        0      0        2 
   2   chr2_22939759     AAsi    C    G        0      0        2 
   2   chr2_22939759     AKia    C    G        0      0        2 
   2   chr2_22939759     AOna    C    G        0      0        2 
   2   chr2_22939759     ASom    C    G        0      0        2 
   2   chr2_22939759     HCab    C    G        1      2        2 
   2   chr2_22939759     HPrz    C    G        1      2        2 
   2   chr2_22939759     ZBoe    C    G        0      0        2 
   2   chr2_22939759     ZGre    C    G        0      0        2 
   2   chr2_22939759     ZHar    C    G        0      0        2 
   2   chr2_22939759   Sample    C    G        0      0        2 
   2   chr2_22952855     AAsi    T    C        0      0        2 
   2   chr2_22952855     AKia    T    C        0      0        2 
   2   chr2_22952855     AOna    T    C        0      0        2 
   2   chr2_22952855     ASom    T    C        0      0        2 
   2   chr2_22952855     HCab    T    C        0      0        2 
   2   chr2_22952855     HPrz    T    C      0.5      1        2 
   2   chr2_22952855     ZBoe    T    C        0      0        2 
   2   chr2_22952855     ZGre    T    C        0      0        2 
   2   chr2_22952855     ZHar    T    C        0      0        2 
   2   chr2_22952855   Sample    T    C        0      0        2 
   2   chr2_22957082     AAsi    A    C      0.5      1        2 
   2   chr2_22957082     AKia    A    C        0      0        2 
   2   chr2_22957082     AOna    A    C        0      0        2 
   2   chr2_22957082     ASom    A    C        0      0        2 
   2   chr2_22957082     HCab    A    C        0      0        2 
   2   chr2_22957082     HPrz    A    C        0      0        2 
   2   chr2_22957082     ZBoe    A    C        0      0        2 
   2   chr2_22957082     ZGre    A    C        0      0        2 
   2   chr2_22957082     ZHar    A    C        0      0        2 
   2   chr2_22957082   Sample    A    C        0      0        2 
   2   chr2_22957540     AAsi    G    T        0      0        2 
   2   chr2_22957540     AKia    G    T        0      0        2 
   2   chr2_22957540     AOna    G    T        0      0        2 
   2   chr2_22957540     ASom    G    T        0      0        2 
   2   chr2_22957540     HCab    G    T        1      2        2 
   2   chr2_22957540     HPrz    G    T        1      2        2 
   2   chr2_22957540     ZBoe    G    T        0      0        2 
   2   chr2_22957540     ZGre    G    T        0      0        2 
   2   chr2_22957540     ZHar    G    T        0      0        2 
   2   chr2_22957540   Sample    G    T        0      0        2 
   2   chr2_22961004     AAsi    C    G        0      0        2 
   2   chr2_22961004     AKia    C    G      0.5      1        2 
   2   chr2_22961004     AOna    C    G        0      0        2 
   2   chr2_22961004     ASom    C    G        0      0        2 
   2   chr2_22961004     HCab    C    G        0      0        2 
   2   chr2_22961004     HPrz    C    G        0      0        2 
   2   chr2_22961004     ZBoe    C    G        0      0        2 
   2   chr2_22961004     ZGre    C    G        0      0        2 
   2   chr2_22961004     ZHar    C    G        0      0        2 
   2   chr2_22961004   Sample    C    G        0      0        2 
   2   chr2_22974974     AAsi    A    C        0      0        2 
   2   chr2_22974974     AKia    A    C        0      0        2 
   2   chr2_22974974     AOna    A    C        0      0        2 
   2   chr2_22974974     ASom    A    C        0      0        2 
   2   chr2_22974974     HCab    A    C        1      2        2 
   2   chr2_22974974     HPrz    A    C        1      2        2 
   2   chr2_22974974     ZBoe    A    C        0      0        2 
   2   chr2_22974974     ZGre    A    C        0      0        2 
   2   chr2_22974974     ZHar    A    C        0      0        2 
   2   chr2_22974974   Sample    A    C        0      0        2 
   2   chr2_22978952     AAsi    G    T        0      0        2 
   2   chr2_22978952     AKia    G    T        0      0        2 
   2   chr2_22978952     AOna    G    T        0      0        2 
   2   chr2_22978952     ASom    G    T        0      0        2 
   2   chr2_22978952     HCab    G    T        0      0        2 
   2   chr2_22978952     HPrz    G    T        0      0        2 
   2   chr2_22978952     ZBoe    G    T        0      0        2 
   2   chr2_22978952     ZGre    G    T      0.5      1        2 
   2   chr2_22978952     ZHar    G    T        0      0        2 
   2   chr2_22978952   Sample    G    T        0      0        2 
   2   chr2_22979331     AAsi    A    G        0      0        2 
   2   chr2_22979331     AKia    A    G        0      0        2 
   2   chr2_22979331     AOna    A    G        0      0        2 
   2   chr2_22979331     ASom    A    G        0      0        2 
   2   chr2_22979331     HCab    A    G        0      0        2 
   2   chr2_22979331     HPrz    A    G        0      0        2 
   2   chr2_22979331     ZBoe    A    G      0.5      1        2 
   2   chr2_22979331     ZGre    A    G        0      0        2 
   2   chr2_22979331     ZHar    A    G        0      0        2 
   2   chr2_22979331   Sample    A    G        0      0        2 
   2   chr2_22980640     AAsi    A    G        0      0        2 
   2   chr2_22980640     AKia    A    G        0      0        2 
   2   chr2_22980640     AOna    A    G        0      0        2 
   2   chr2_22980640     ASom    A    G        0      0        2 
   2   chr2_22980640     HCab    A    G        1      2        2 
   2   chr2_22980640     HPrz    A    G        1      2        2 
   2   chr2_22980640     ZBoe    A    G        0      0        2 
   2   chr2_22980640     ZGre    A    G        0      0        2 
   2   chr2_22980640     ZHar    A    G        0      0        2 
   2   chr2_22980640   Sample    A    G        0      0        2 
   2   chr2_22988115     AAsi    A    G        0      0        2 
   2   chr2_22988115     AKia    A    G        0      0        2 
   2   chr2_22988115     AOna    A    G        0      0        2 
   2   chr2_22988115     ASom    A    G        0      0        2 
   2   chr2_22988115     HCab    A    G        0      0        2 
   2   chr2_22988115     HPrz    A    G        0      0        2 
   2   chr2_22988115     ZBoe    A    G        1      2        2 
   2   chr2_22988115     ZGre    A    G        1      2        2 
   2   chr2_22988115     ZHar    A    G        1      2        2 
   2   chr2_22988115   Sample    A    G        0      0        2 
   2   chr2_22988879     AAsi    A    G        0      0        2 
   2   chr2_22988879     AKia    A    G        0      0        2 
   2   chr2_22988879     AOna    A    G        0      0        2 
   2   chr2_22988879     ASom    A    G        0      0        2 
   2   chr2_22988879     HCab    A    G        0      0        2 
   2   chr2_22988879     HPrz    A    G        0      0        2 
   2   chr2_22988879     ZBoe    A    G        0      0        2 
   2   chr2_22988879     ZGre    A    G        1      2        2 
   2   chr2_22988879     ZHar    A    G        0      0        2 
   2   chr2_22988879   Sample    A    G        0      0        2 
   2   chr2_23001036     AAsi    A    G        0      0        2 
   2   chr2_23001036     AKia    A    G        0      0        2 
   2   chr2_23001036     AOna    A    G        0      0        2 
   2   chr2_23001036     ASom    A    G        0      0        2 
   2   chr2_23001036     HCab    A    G        0      0        2 
   2   chr2_23001036     HPrz    A    G        0      0        2 
   2   chr2_23001036     ZBoe    A    G        0      0        2 
   2   chr2_23001036     ZGre    A    G        0      0        2 
   2   chr2_23001036     ZHar    A    G        1      2        2 
   2   chr2_23001036   Sample    A    G        0      0        2 
   2   chr2_23006659     AAsi    G    T        0      0        2 
   2   chr2_23006659     AKia    G    T        0      0        2 
   2   chr2_23006659     AOna    G    T        0      0        2 
   2   chr2_23006659     ASom    G    T        0      0        2 
   2   chr2_23006659     HCab    G    T        0      0        2 
   2   chr2_23006659     HPrz    G    T        0      0        2 
   2   chr2_23006659     ZBoe    G    T        1      2        2 
   2   chr2_23006659     ZGre    G    T        0      0        2 
   2   chr2_23006659     ZHar    G    T        0      0        2 
   2   chr2_23006659   Sample    G    T        0      0        2 
   2   chr2_23012668     AAsi    A    G        0      0        2 
   2   chr2_23012668     AKia    A    G        0      0        2 
   2   chr2_23012668     AOna    A    G        0      0        2 
   2   chr2_23012668     ASom    A    G        0      0        2 
   2   chr2_23012668     HCab    A    G        1      2        2 
   2   chr2_23012668     HPrz    A    G        1      2        2 
   2   chr2_23012668     ZBoe    A    G        0      0        2 
   2   chr2_23012668     ZGre    A    G        0      0        2 
   2   chr2_23012668     ZHar    A    G        0      0        2 
   2   chr2_23012668   Sample    A    G        0      0        2 
   2   chr2_23012717     AAsi    C    G        0      0        2 
   2   chr2_23012717     AKia    C    G        0      0        2 
   2   chr2_23012717     AOna    C    G        0      0        2 
   2   chr2_23012717     ASom    C    G        0      0        2 
   2   chr2_23012717     HCab    C    G        1      2        2 
   2   chr2_23012717     HPrz    C    G        1      2        2 
   2   chr2_23012717     ZBoe    C    G        0      0        2 
   2   chr2_23012717     ZGre    C    G        0      0        2 
   2   chr2_23012717     ZHar    C    G        0      0        2 
   2   chr2_23012717   Sample    C    G        0      0        2 
   2   chr2_23016141     AAsi    C    A        0      0        2 
   2   chr2_23016141     AKia    C    A        0      0        2 
   2   chr2_23016141     AOna    C    A        0      0        2 
   2   chr2_23016141     ASom    C    A        0      0        2 
   2   chr2_23016141     HCab    C    A        0      0        2 
   2   chr2_23016141     HPrz    C    A        0      0        2 
   2   chr2_23016141     ZBoe    C    A        0      0        2 
   2   chr2_23016141     ZGre    C    A        0      0        2 
   2   chr2_23016141     ZHar    C    A        1      2        2 
   2   chr2_23016141   Sample    C    A        0      0        2 
   2   chr2_23018202     AAsi    A    G        0      0        2 
   2   chr2_23018202     AKia    A    G        1      2        2 
   2   chr2_23018202     AOna    A    G        0      0        2 
   2   chr2_23018202     ASom    A    G        0      0        2 
   2   chr2_23018202     HCab    A    G        0      0        2 
   2   chr2_23018202     HPrz    A    G        0      0        2 
   2   chr2_23018202     ZBoe    A    G        0      0        2 
   2   chr2_23018202     ZGre    A    G        0      0        2 
   2   chr2_23018202     ZHar    A    G        0      0        2 
   2   chr2_23018202   Sample    A    G        0      0        2 
   2   chr2_23019945     AAsi    T    C        0      0        2 
   2   chr2_23019945     AKia    T    C        1      2        2 
   2   chr2_23019945     AOna    T    C        0      0        2 
   2   chr2_23019945     ASom    T    C        0      0        2 
   2   chr2_23019945     HCab    T    C        0      0        2 
   2   chr2_23019945     HPrz    T    C        0      0        2 
   2   chr2_23019945     ZBoe    T    C        0      0        2 
   2   chr2_23019945     ZGre    T    C        0      0        2 
   2   chr2_23019945     ZHar    T    C        0      0        2 
   2   chr2_23019945   Sample    T    C        0      0        2 
   2   chr2_23031808     AAsi    A    C        0      0        2 
   2   chr2_23031808     AKia    A    C      0.5      1        2 
   2   chr2_23031808     AOna    A    C        0      0        2 
   2   chr2_23031808     ASom    A    C        0      0        2 
   2   chr2_23031808     HCab    A    C        0      0        2 
   2   chr2_23031808     HPrz    A    C        0      0        2 
   2   chr2_23031808     ZBoe    A    C        0      0        2 
   2   chr2_23031808     ZGre    A    C        0      0        2 
   2   chr2_23031808     ZHar    A    C        0      0        2 
   2   chr2_23031808   Sample    A    C        0      0        2 
   2   chr2_23036968     AAsi    G    A        0      0        2 
   2   chr2_23036968     AKia    G    A        0      0        2 
   2   chr2_23036968     AOna    G    A      0.5      1        2 
   2   chr2_23036968     ASom    G    A        0      0        2 
   2   chr2_23036968     HCab    G    A        0      0        2 
   2   chr2_23036968     HPrz    G    A        0      0        2 
   2   chr2_23036968     ZBoe    G    A        0      0        2 
   2   chr2_23036968     ZGre    G    A        0      0        2 
   2   chr2_23036968     ZHar    G    A        0      0        2 
   2   chr2_23036968   Sample    G    A        0      0        2 
   2   chr2_23038319     AAsi    A    G        0      0        2 
   2   chr2_23038319     AKia    A    G        0      0        2 
   2   chr2_23038319     AOna    A    G        0      0        2 
   2   chr2_23038319     ASom    A    G        0      0        2 
   2   chr2_23038319     HCab    A    G        0      0        2 
   2   chr2_23038319     HPrz    A    G        0      0        2 
   2   chr2_23038319     ZBoe    A    G        0      0        2 
   2   chr2_23038319     ZGre    A    G        0      0        2 
   2   chr2_23038319     ZHar    A    G        1      2        2 
   2   chr2_23038319   Sample    A    G        0      0        2 
   2   chr2_23044248     AAsi    T    G        0      0        2 
   2   chr2_23044248     AKia    T    G        0      0        2 
   2   chr2_23044248     AOna    T    G        0      0        2 
   2   chr2_23044248     ASom    T    G        0      0        2 
   2   chr2_23044248     HCab    T    G        1      2        2 
   2   chr2_23044248     HPrz    T    G        1      2        2 
   2   chr2_23044248     ZBoe    T    G        0      0        2 
   2   chr2_23044248     ZGre    T    G        0      0        2 
   2   chr2_23044248     ZHar    T    G        0      0        2 
   2   chr2_23044248   Sample    T    G        1      2        2 
   2   chr2_23050367     AAsi    T    G        0      0        2 
   2   chr2_23050367     AKia    T    G        0      0        2 
   2   chr2_23050367     AOna    T    G      0.5      1        2 
   2   chr2_23050367     ASom    T    G        0      0        2 
   2   chr2_23050367     HCab    T    G        0      0        2 
   2   chr2_23050367     HPrz    T    G        0      0        2 
   2   chr2_23050367     ZBoe    T    G        0      0        2 
   2   chr2_23050367     ZGre    T    G        0      0        2 
   2   chr2_23050367     ZHar    T    G        0      0        2 
   2   chr2_23050367   Sample    T    G        0      0        2 
   2   chr2_23052914     AAsi    T    C        0      0        2 
   2   chr2_23052914     AKia    T    C        0      0        2 
   2   chr2_23052914     AOna    T    C        0      0        2 
   2   chr2_23052914     ASom    T    C        0      0        2 
   2   chr2_23052914     HCab    T    C        0      0        2 
   2   chr2_23052914     HPrz    T    C        0      0        2 
   2   chr2_23052914     ZBoe    T    C      0.5      1        2 
   2   chr2_23052914     ZGre    T    C        0      0        2 
   2   chr2_23052914     ZHar    T    C        0      0        2 
   2   chr2_23052914   Sample    T    C        0      0        2 
   2   chr2_23064654     AAsi    G    T        0      0        2 
   2   chr2_23064654     AKia    G    T        0      0        2 
   2   chr2_23064654     AOna    G    T        0      0        2 
   2   chr2_23064654     ASom    G    T        0      0        2 
   2   chr2_23064654     HCab    G    T        0      0        2 
   2   chr2_23064654     HPrz    G    T        0      0        2 
   2   chr2_23064654     ZBoe    G    T        1      2        2 
   2   chr2_23064654     ZGre    G    T        0      0        2 
   2   chr2_23064654     ZHar    G    T        0      0        2 
   2   chr2_23064654   Sample    G    T        0      0        2 
   2   chr2_23068703     AAsi    C    G        0      0        2 
   2   chr2_23068703     AKia    C    G      0.5      1        2 
   2   chr2_23068703     AOna    C    G        0      0        2 
   2   chr2_23068703     ASom    C    G        0      0        2 
   2   chr2_23068703     HCab    C    G        0      0        2 
   2   chr2_23068703     HPrz    C    G        0      0        2 
   2   chr2_23068703     ZBoe    C    G        0      0        2 
   2   chr2_23068703     ZGre    C    G        0      0        2 
   2   chr2_23068703     ZHar    C    G        0      0        2 
   2   chr2_23068703   Sample    C    G        0      0        2 
   2   chr2_23073495     AAsi    T    C        0      0        2 
   2   chr2_23073495     AKia    T    C        0      0        2 
   2   chr2_23073495     AOna    T    C        0      0        2 
   2   chr2_23073495     ASom    T    C        0      0        2 
   2   chr2_23073495     HCab    T    C        1      2        2 
   2   chr2_23073495     HPrz    T    C        1      2        2 
   2   chr2_23073495     ZBoe    T    C        0      0        2 
   2   chr2_23073495     ZGre    T    C        0      0        2 
   2   chr2_23073495     ZHar    T    C        0      0        2 
   2   chr2_23073495   Sample    T    C        0      0        2 
   2   chr2_23081001     AAsi    G    A        1      2        2 
   2   chr2_23081001     AKia    G    A        1      2        2 
   2   chr2_23081001     AOna    G    A        1      2        2 
   2   chr2_23081001     ASom    G    A        1      2        2 
   2   chr2_23081001     HCab    G    A        0      0        2 
   2   chr2_23081001     HPrz    G    A        0      0        2 
   2   chr2_23081001     ZBoe    G    A        0      0        2 
   2   chr2_23081001     ZGre    G    A        0      0        2 
   2   chr2_23081001     ZHar    G    A        0      0        2 
   2   chr2_23081001   Sample    G    A        1      2        2 
   2   chr2_23085501     AAsi    G    C        0      0        2 
   2   chr2_23085501     AKia    G    C        0      0        2 
   2   chr2_23085501     AOna    G    C        0      0        2 
   2   chr2_23085501     ASom    G    C        0      0        2 
   2   chr2_23085501     HCab    G    C        0      0        2 
   2   chr2_23085501     HPrz    G    C        0      0        2 
   2   chr2_23085501     ZBoe    G    C        1      2        2 
   2   chr2_23085501     ZGre    G    C        0      0        2 
   2   chr2_23085501     ZHar    G    C        0      0        2 
   2   chr2_23085501   Sample    G    C        0      0        2 
   2   chr2_23115801     AAsi    T    C        0      0        2 
   2   chr2_23115801     AKia    T    C        0      0        2 
   2   chr2_23115801     AOna    T    C        0      0        2 
   2   chr2_23115801     ASom    T    C        0      0        2 
   2   chr2_23115801     HCab    T    C        0      0        2 
   2   chr2_23115801     HPrz    T    C        0      0        2 
   2   chr2_23115801     ZBoe    T    C      0.5      1        2 
   2   chr2_23115801     ZGre    T    C        0      0        2 
   2   chr2_23115801     ZHar    T    C        0      0        2 
   2   chr2_23115801   Sample    T    C        0      0        2 
   2   chr2_23118047     AAsi    T    G        0      0        2 
   2   chr2_23118047     AKia    T    G        1      2        2 
   2   chr2_23118047     AOna    T    G        1      2        2 
   2   chr2_23118047     ASom    T    G        0      0        2 
   2   chr2_23118047     HCab    T    G        0      0        2 
   2   chr2_23118047     HPrz    T    G        0      0        2 
   2   chr2_23118047     ZBoe    T    G        0      0        2 
   2   chr2_23118047     ZGre    T    G        0      0        2 
   2   chr2_23118047     ZHar    T    G        0      0        2 
   2   chr2_23118047   Sample    T    G        0      0        2 
   2   chr2_23122219     AAsi    T    C        0      0        2 
   2   chr2_23122219     AKia    T    C      0.5      1        2 
   2   chr2_23122219     AOna    T    C        0      0        2 
   2   chr2_23122219     ASom    T    C        0      0        2 
   2   chr2_23122219     HCab    T    C        0      0        2 
   2   chr2_23122219     HPrz    T    C        0      0        2 
   2   chr2_23122219     ZBoe    T    C        0      0        2 
   2   chr2_23122219     ZGre    T    C        0      0        2 
   2   chr2_23122219     ZHar    T    C        0      0        2 
   2   chr2_23122219   Sample    T    C        0      0        2 
   2   chr2_23137474     AAsi    T    C        0      0        2 
   2   chr2_23137474     AKia    T    C        0      0        2 
   2   chr2_23137474     AOna    T    C        0      0        2 
   2   chr2_23137474     ASom    T    C        0      0        2 
   2   chr2_23137474     HCab    T    C        0      0        2 
   2   chr2_23137474     HPrz    T    C        0      0        2 
   2   chr2_23137474     ZBoe    T    C        0      0        2 
   2   chr2_23137474     ZGre    T    C        0      0        2 
   2   chr2_23137474     ZHar    T    C        1      2        2 
   2   chr2_23137474   Sample    T    C        0      0        2 
   2   chr2_23137652     AAsi    T    C        0      0        2 
   2   chr2_23137652     AKia    T    C        0      0        2 
   2   chr2_23137652     AOna    T    C        0      0        2 
   2   chr2_23137652     ASom    T    C        0      0        2 
   2   chr2_23137652     HCab    T    C        0      0        2 
   2   chr2_23137652     HPrz    T    C        0      0        2 
   2   chr2_23137652     ZBoe    T    C      0.5      1        2 
   2   chr2_23137652     ZGre    T    C        0      0        2 
   2   chr2_23137652     ZHar    T    C        0      0        2 
   2   chr2_23137652   Sample    T    C        0      0        2 
   2   chr2_23143016     AAsi    G    A        0      0        2 
   2   chr2_23143016     AKia    G    A        0      0        2 
   2   chr2_23143016     AOna    G    A        0      0        2 
   2   chr2_23143016     ASom    G    A      0.5      1        2 
   2   chr2_23143016     HCab    G    A        0      0        2 
   2   chr2_23143016     HPrz    G    A        0      0        2 
   2   chr2_23143016     ZBoe    G    A        0      0        2 
   2   chr2_23143016     ZGre    G    A        0      0        2 
   2   chr2_23143016     ZHar    G    A        0      0        2 
   2   chr2_23143016   Sample    G    A        0      0        2 
   2   chr2_23144747     AAsi    G    C        0      0        2 
   2   chr2_23144747     AKia    G    C        0      0        2 
   2   chr2_23144747     AOna    G    C        0      0        2 
   2   chr2_23144747     ASom    G    C      0.5      1        2 
   2   chr2_23144747     HCab    G    C        0      0        2 
   2   chr2_23144747     HPrz    G    C        0      0        2 
   2   chr2_23144747     ZBoe    G    C        0      0        2 
   2   chr2_23144747     ZGre    G    C        0      0        2 
   2   chr2_23144747     ZHar    G    C        0      0        2 
   2   chr2_23144747   Sample    G    C        0      0        2 
   2   chr2_23149362     AAsi    G    A        0      0        2 
   2   chr2_23149362     AKia    G    A        0      0        2 
   2   chr2_23149362     AOna    G    A        0      0        2 
   2   chr2_23149362     ASom    G    A        0      0        2 
   2   chr2_23149362     HCab    G    A        1      2        2 
   2   chr2_23149362     HPrz    G    A        1      2        2 
   2   chr2_23149362     ZBoe    G    A        0      0        2 
   2   chr2_23149362     ZGre    G    A        0      0        2 
   2   chr2_23149362     ZHar    G    A        0      0        2 
   2   chr2_23149362   Sample    G    A        0      0        2 
   2   chr2_23153211     AAsi    C    T      0.5      1        2 
   2   chr2_23153211     AKia    C    T        0      0        2 
   2   chr2_23153211     AOna    C    T        0      0        2 
   2   chr2_23153211     ASom    C    T        1      2        2 
   2   chr2_23153211     HCab    C    T        1      2        2 
   2   chr2_23153211     HPrz    C    T        1      2        2 
   2   chr2_23153211     ZBoe    C    T        0      0        2 
   2   chr2_23153211     ZGre    C    T        0      0        2 
   2   chr2_23153211     ZHar    C    T        0      0        2 
   2   chr2_23153211   Sample    C    T        1      2        2 
   2   chr2_23153263     AAsi    G    A        0      0        2 
   2   chr2_23153263     AKia    G    A        0      0        2 
   2   chr2_23153263     AOna    G    A        0      0        2 
   2   chr2_23153263     ASom    G    A        0      0        2 
   2   chr2_23153263     HCab    G    A        1      2        2 
   2   chr2_23153263     HPrz    G    A        1      2        2 
   2   chr2_23153263     ZBoe    G    A        0      0        2 
   2   chr2_23153263     ZGre    G    A        0      0        2 
   2   chr2_23153263     ZHar    G    A        0      0        2 
   2   chr2_23153263   Sample    G    A        0      0        2 
   2   chr2_23153564     AAsi    G    A        0      0        2 
   2   chr2_23153564     AKia    G    A        0      0        2 
   2   chr2_23153564     AOna    G    A        0      0        2 
   2   chr2_23153564     ASom    G    A        0      0        2 
   2   chr2_23153564     HCab    G    A        1      2        2 
   2   chr2_23153564     HPrz    G    A        1      2        2 
   2   chr2_23153564     ZBoe    G    A        0      0        2 
   2   chr2_23153564     ZGre    G    A        0      0        2 
   2   chr2_23153564     ZHar    G    A        0      0        2 
   2   chr2_23153564   Sample    G    A        0      0        2 
   2   chr2_23155574     AAsi    G    C        0      0        2 
   2   chr2_23155574     AKia    G    C        0      0        2 
   2   chr2_23155574     AOna    G    C        0      0        2 
   2   chr2_23155574     ASom    G    C        0      0        2 
   2   chr2_23155574     HCab    G    C        0      0        2 
   2   chr2_23155574     HPrz    G    C        0      0        2 
   2   chr2_23155574     ZBoe    G    C        1      2        2 
   2   chr2_23155574     ZGre    G    C        0      0        2 
   2   chr2_23155574     ZHar    G    C        0      0        2 
   2   chr2_23155574   Sample    G    C        0      0        2 
   2   chr2_23162489     AAsi    T    C        0      0        2 
   2   chr2_23162489     AKia    T    C        0      0        2 
   2   chr2_23162489     AOna    T    C        0      0        2 
   2   chr2_23162489     ASom    T    C        1      2        2 
   2   chr2_23162489     HCab    T    C        0      0        2 
   2   chr2_23162489     HPrz    T    C        0      0        2 
   2   chr2_23162489     ZBoe    T    C        0      0        2 
   2   chr2_23162489     ZGre    T    C        0      0        2 
   2   chr2_23162489     ZHar    T    C        0      0        2 
   2   chr2_23162489   Sample    T    C        0      0        2 
   2   chr2_23164319     AAsi    A    G        0      0        2 
   2   chr2_23164319     AKia    A    G        0      0        2 
   2   chr2_23164319     AOna    A    G        0      0        2 
   2   chr2_23164319     ASom    A    G        0      0        2 
   2   chr2_23164319     HCab    A    G        0      0        2 
   2   chr2_23164319     HPrz    A    G        0      0        2 
   2   chr2_23164319     ZBoe    A    G        0      0        2 
   2   chr2_23164319     ZGre    A    G        1      2        2 
   2   chr2_23164319     ZHar    A    G        0      0        2 
   2   chr2_23164319   Sample    A    G        0      0        2 
   2   chr2_23167198     AAsi    A    C        0      0        2 
   2   chr2_23167198     AKia    A    C        1      2        2 
   2   chr2_23167198     AOna    A    C        0      0        2 
   2   chr2_23167198     ASom    A    C        0      0        2 
   2   chr2_23167198     HCab    A    C        0      0        2 
   2   chr2_23167198     HPrz    A    C        0      0        2 
   2   chr2_23167198     ZBoe    A    C        0      0        2 
   2   chr2_23167198     ZGre    A    C        0      0        2 
   2   chr2_23167198     ZHar    A    C        0      0        2 
   2   chr2_23167198   Sample    A    C        0      0        2 
   2   chr2_23167199     AAsi    A    G        0      0        2 
   2   chr2_23167199     AKia    A    G        1      2        2 
   2   chr2_23167199     AOna    A    G        0      0        2 
   2   chr2_23167199     ASom    A    G        0      0        2 
   2   chr2_23167199     HCab    A    G        0      0        2 
   2   chr2_23167199     HPrz    A    G        0      0        2 
   2   chr2_23167199     ZBoe    A    G        0      0        2 
   2   chr2_23167199     ZGre    A    G        0      0        2 
   2   chr2_23167199     ZHar    A    G        0      0        2 
   2   chr2_23167199   Sample    A    G        0      0        2 
   2   chr2_23173986     AAsi    G    A        0      0        2 
   2   chr2_23173986     AKia    G    A        1      2        2 
   2   chr2_23173986     AOna    G    A        1      2        2 
   2   chr2_23173986     ASom    G    A        0      0        2 
   2   chr2_23173986     HCab    G    A        0      0        2 
   2   chr2_23173986     HPrz    G    A        0      0        2 
   2   chr2_23173986     ZBoe    G    A        0      0        2 
   2   chr2_23173986     ZGre    G    A        0      0        2 
   2   chr2_23173986     ZHar    G    A        0      0        2 
   2   chr2_23173986   Sample    G    A        0      0        2 
   2   chr2_23182260     AAsi    C    T        0      0        2 
   2   chr2_23182260     AKia    C    T        0      0        2 
   2   chr2_23182260     AOna    C    T        0      0        2 
   2   chr2_23182260     ASom    C    T        0      0        2 
   2   chr2_23182260     HCab    C    T        0      0        2 
   2   chr2_23182260     HPrz    C    T        0      0        2 
   2   chr2_23182260     ZBoe    C    T      0.5      1        2 
   2   chr2_23182260     ZGre    C    T        0      0        2 
   2   chr2_23182260     ZHar    C    T        0      0        2 
   2   chr2_23182260   Sample    C    T        0      0        2 
   2   chr2_23187590     AAsi    A    C        0      0        2 
   2   chr2_23187590     AKia    A    C      0.5      1        2 
   2   chr2_23187590     AOna    A    C        0      0        2 
   2   chr2_23187590     ASom    A    C        0      0        2 
   2   chr2_23187590     HCab    A    C        0      0        2 
   2   chr2_23187590     HPrz    A    C        0      0        2 
   2   chr2_23187590     ZBoe    A    C        0      0        2 
   2   chr2_23187590     ZGre    A    C        0      0        2 
   2   chr2_23187590     ZHar    A    C        0      0        2 
   2   chr2_23187590   Sample    A    C        0      0        2 
   2   chr2_23193314     AAsi    A    G        0      0        2 
   2   chr2_23193314     AKia    A    G      0.5      1        2 
   2   chr2_23193314     AOna    A    G        0      0        2 
   2   chr2_23193314     ASom    A    G        0      0        2 
   2   chr2_23193314     HCab    A    G        0      0        2 
   2   chr2_23193314     HPrz    A    G        0      0        2 
   2   chr2_23193314     ZBoe    A    G        0      0        2 
   2   chr2_23193314     ZGre    A    G        0      0        2 
   2   chr2_23193314     ZHar    A    G        0      0        2 
   2   chr2_23193314   Sample    A    G        0      0        2 
   2   chr2_23194648     AAsi    T    C        0      0        2 
   2   chr2_23194648     AKia    T    C        0      0        2 
   2   chr2_23194648     AOna    T    C        0      0        2 
   2   chr2_23194648     ASom    T    C        0      0        2 
   2   chr2_23194648     HCab    T    C        0      0        2 
   2   chr2_23194648     HPrz    T    C        0      0        2 
   2   chr2_23194648     ZBoe    T    C      0.5      1        2 
   2   chr2_23194648     ZGre    T    C        0      0        2 
   2   chr2_23194648     ZHar    T    C        0      0        2 
   2   chr2_23194648   Sample    T    C        0      0        2 
   2   chr2_23201736     AAsi    A    C        0      0        2 
   2   chr2_23201736     AKia    A    C        0      0        2 
   2   chr2_23201736     AOna    A    C        0      0        2 
   2   chr2_23201736     ASom    A    C        0      0        2 
   2   chr2_23201736     HCab    A    C        0      0        2 
   2   chr2_23201736     HPrz    A    C        0      0        2 
   2   chr2_23201736     ZBoe    A    C        0      0        2 
   2   chr2_23201736     ZGre    A    C        1      2        2 
   2   chr2_23201736     ZHar    A    C        0      0        2 
   2   chr2_23201736   Sample    A    C        0      0        2 
   2   chr2_23203619     AAsi    T    C        0      0        2 
   2   chr2_23203619     AKia    T    C        1      2        2 
   2   chr2_23203619     AOna    T    C        0      0        2 
   2   chr2_23203619     ASom    T    C        0      0        2 
   2   chr2_23203619     HCab    T    C        0      0        2 
   2   chr2_23203619     HPrz    T    C        0      0        2 
   2   chr2_23203619     ZBoe    T    C        0      0        2 
   2   chr2_23203619     ZGre    T    C        0      0        2 
   2   chr2_23203619     ZHar    T    C        0      0        2 
   2   chr2_23203619   Sample    T    C        0      0        2 
   2   chr2_23209404     AAsi    A    T        0      0        2 
   2   chr2_23209404     AKia    A    T      0.5      1        2 
   2   chr2_23209404     AOna    A    T        0      0        2 
   2   chr2_23209404     ASom    A    T        0      0        2 
   2   chr2_23209404     HCab    A    T        0      0        2 
   2   chr2_23209404     HPrz    A    T        0      0        2 
   2   chr2_23209404     ZBoe    A    T        0      0        2 
   2   chr2_23209404     ZGre    A    T        0      0        2 
   2   chr2_23209404     ZHar    A    T        0      0        2 
   2   chr2_23209404   Sample    A    T        0      0        2 
   2   chr2_23214300     AAsi    C    T        0      0        2 
   2   chr2_23214300     AKia    C    T        0      0        2 
   2   chr2_23214300     AOna    C    T        0      0        2 
   2   chr2_23214300     ASom    C    T        0      0        2 
   2   chr2_23214300     HCab    C    T        1      2        2 
   2   chr2_23214300     HPrz    C    T        1      2        2 
   2   chr2_23214300     ZBoe    C    T        0      0        2 
   2   chr2_23214300     ZGre    C    T        0      0        2 
   2   chr2_23214300     ZHar    C    T        0      0        2 
   2   chr2_23214300   Sample    C    T        0      0        2 
   2   chr2_23217967     AAsi    A    G        0      0        2 
   2   chr2_23217967     AKia    A    G        0      0        2 
   2   chr2_23217967     AOna    A    G        0      0        2 
   2   chr2_23217967     ASom    A    G        0      0        2 
   2   chr2_23217967     HCab    A    G        0      0        2 
   2   chr2_23217967     HPrz    A    G        0      0        2 
   2   chr2_23217967     ZBoe    A    G        0      0        2 
   2   chr2_23217967     ZGre    A    G      0.5      1        2 
   2   chr2_23217967     ZHar    A    G        0      0        2 
   2   chr2_23217967   Sample    A    G        0      0        2 
   2   chr2_23218318     AAsi    C    T        0      0        2 
   2   chr2_23218318     AKia    C    T        0      0        2 
   2   chr2_23218318     AOna    C    T        0      0        2 
   2   chr2_23218318     ASom    C    T        0      0        2 
   2   chr2_23218318     HCab    C    T        1      2        2 
   2   chr2_23218318     HPrz    C    T        1      2        2 
   2   chr2_23218318     ZBoe    C    T        0      0        2 
   2   chr2_23218318     ZGre    C    T        0      0        2 
   2   chr2_23218318     ZHar    C    T        0      0        2 
   2   chr2_23218318   Sample    C    T        0      0        2 
   2   chr2_23221826     AAsi    T    A        0      0        2 
   2   chr2_23221826     AKia    T    A        0      0        2 
   2   chr2_23221826     AOna    T    A        0      0        2 
   2   chr2_23221826     ASom    T    A        0      0        2 
   2   chr2_23221826     HCab    T    A        0      0        2 
   2   chr2_23221826     HPrz    T    A        0      0        2 
   2   chr2_23221826     ZBoe    T    A      0.5      1        2 
   2   chr2_23221826     ZGre    T    A        0      0        2 
   2   chr2_23221826     ZHar    T    A        0      0        2 
   2   chr2_23221826   Sample    T    A        0      0        2 
   2   chr2_23223048     AAsi    G    C        0      0        2 
   2   chr2_23223048     AKia    G    C        0      0        2 
   2   chr2_23223048     AOna    G    C        0      0        2 
   2   chr2_23223048     ASom    G    C        0      0        2 
   2   chr2_23223048     HCab    G    C        1      2        2 
   2   chr2_23223048     HPrz    G    C        1      2        2 
   2   chr2_23223048     ZBoe    G    C        0      0        2 
   2   chr2_23223048     ZGre    G    C        0      0        2 
   2   chr2_23223048     ZHar    G    C        0      0        2 
   2   chr2_23223048   Sample    G    C        0      0        2 
   2   chr2_23227088     AAsi    G    A        0      0        2 
   2   chr2_23227088     AKia    G    A        0      0        2 
   2   chr2_23227088     AOna    G    A        0      0        2 
   2   chr2_23227088     ASom    G    A        0      0        2 
   2   chr2_23227088     HCab    G    A        0      0        2 
   2   chr2_23227088     HPrz    G    A        0      0        2 
   2   chr2_23227088     ZBoe    G    A        0      0        2 
   2   chr2_23227088     ZGre    G    A      0.5      1        2 
   2   chr2_23227088     ZHar    G    A        0      0        2 
   2   chr2_23227088   Sample    G    A        0      0        2 
   2   chr2_23229830     AAsi    G    A        0      0        2 
   2   chr2_23229830     AKia    G    A        0      0        2 
   2   chr2_23229830     AOna    G    A        0      0        2 
   2   chr2_23229830     ASom    G    A        0      0        2 
   2   chr2_23229830     HCab    G    A        0      0        2 
   2   chr2_23229830     HPrz    G    A        0      0        2 
   2   chr2_23229830     ZBoe    G    A        0      0        2 
   2   chr2_23229830     ZGre    G    A        0      0        2 
   2   chr2_23229830     ZHar    G    A        1      2        2 
   2   chr2_23229830   Sample    G    A        0      0        2 
   2   chr2_23232694     AAsi    T    C        0      0        2 
   2   chr2_23232694     AKia    T    C        0      0        2 
   2   chr2_23232694     AOna    T    C        0      0        2 
   2   chr2_23232694     ASom    T    C        0      0        2 
   2   chr2_23232694     HCab    T    C        0      0        2 
   2   chr2_23232694     HPrz    T    C        0      0        2 
   2   chr2_23232694     ZBoe    T    C      0.5      1        2 
   2   chr2_23232694     ZGre    T    C        0      0        2 
   2   chr2_23232694     ZHar    T    C        0      0        2 
   2   chr2_23232694   Sample    T    C        0      0        2 
   2   chr2_23238553     AAsi    G    A        1      2        2 
   2   chr2_23238553     AKia    G    A        0      0        2 
   2   chr2_23238553     AOna    G    A        0      0        2 
   2   chr2_23238553     ASom    G    A        1      2        2 
   2   chr2_23238553     HCab    G    A        0      0        2 
   2   chr2_23238553     HPrz    G    A        0      0        2 
   2   chr2_23238553     ZBoe    G    A        0      0        2 
   2   chr2_23238553     ZGre    G    A        0      0        2 
   2   chr2_23238553     ZHar    G    A        0      0        2 
   2   chr2_23238553   Sample    G    A        0      0        2 
   2   chr2_23243200     AAsi    T    C        0      0        2 
   2   chr2_23243200     AKia    T    C        0      0        2 
   2   chr2_23243200     AOna    T    C        0      0        2 
   2   chr2_23243200     ASom    T    C        0      0        2 
   2   chr2_23243200     HCab    T    C      0.5      1        2 
   2   chr2_23243200     HPrz    T    C        0      0        2 
   2   chr2_23243200     ZBoe    T    C        0      0        2 
   2   chr2_23243200     ZGre    T    C        0      0        2 
   2   chr2_23243200     ZHar    T    C        0      0        2 
   2   chr2_23243200   Sample    T    C        0      0        2 
   2   chr2_23244781     AAsi    T    C        0      0        2 
   2   chr2_23244781     AKia    T    C        0      0        2 
   2   chr2_23244781     AOna    T    C        0      0        2 
   2   chr2_23244781     ASom    T    C        0      0        2 
   2   chr2_23244781     HCab    T    C        0      0        2 
   2   chr2_23244781     HPrz    T    C        0      0        2 
   2   chr2_23244781     ZBoe    T    C      0.5      1        2 
   2   chr2_23244781     ZGre    T    C        0      0        2 
   2   chr2_23244781     ZHar    T    C        0      0        2 
   2   chr2_23244781   Sample    T    C        0      0        2 
   2   chr2_23245399     AAsi    A    C        0      0        2 
   2   chr2_23245399     AKia    A    C        0      0        2 
   2   chr2_23245399     AOna    A    C        0      0        2 
   2   chr2_23245399     ASom    A    C        0      0        2 
   2   chr2_23245399     HCab    A    C        1      2        2 
   2   chr2_23245399     HPrz    A    C        1      2        2 
   2   chr2_23245399     ZBoe    A    C        0      0        2 
   2   chr2_23245399     ZGre    A    C        0      0        2 
   2   chr2_23245399     ZHar    A    C        0      0        2 
   2   chr2_23245399   Sample    A    C        0      0        2 
   2   chr2_23245765     AAsi    C    T        0      0        2 
   2   chr2_23245765     AKia    C    T        1      2        2 
   2   chr2_23245765     AOna    C    T        0      0        2 
   2   chr2_23245765     ASom    C    T        0      0        2 
   2   chr2_23245765     HCab    C    T        0      0        2 
   2   chr2_23245765     HPrz    C    T        0      0        2 
   2   chr2_23245765     ZBoe    C    T        0      0        2 
   2   chr2_23245765     ZGre    C    T        0      0        2 
   2   chr2_23245765     ZHar    C    T        0      0        2 
   2   chr2_23245765   Sample    C    T        0      0        2 
   2   chr2_23251673     AAsi    T    C      0.5      1        2 
   2   chr2_23251673     AKia    T    C        0      0        2 
   2   chr2_23251673     AOna    T    C        0      0        2 
   2   chr2_23251673     ASom    T    C      0.5      1        2 
   2   chr2_23251673     HCab    T    C        0      0        2 
   2   chr2_23251673     HPrz    T    C        0      0        2 
   2   chr2_23251673     ZBoe    T    C        0      0        2 
   2   chr2_23251673     ZGre    T    C        0      0        2 
   2   chr2_23251673     ZHar    T    C        0      0        2 
   2   chr2_23251673   Sample    T    C        0      0        2 
   2   chr2_23264128     AAsi    A    T        0      0        2 
   2   chr2_23264128     AKia    A    T        0      0        2 
   2   chr2_23264128     AOna    A    T        0      0        2 
   2   chr2_23264128     ASom    A    T        0      0        2 
   2   chr2_23264128     HCab    A    T        0      0        2 
   2   chr2_23264128     HPrz    A    T        0      0        2 
   2   chr2_23264128     ZBoe    A    T        1      2        2 
   2   chr2_23264128     ZGre    A    T        0      0        2 
   2   chr2_23264128     ZHar    A    T        0      0        2 
   2   chr2_23264128   Sample    A    T        0      0        2 
   2   chr2_23266594     AAsi    C    G        0      0        2 
   2   chr2_23266594     AKia    C    G        0      0        2 
   2   chr2_23266594     AOna    C    G        0      0        2 
   2   chr2_23266594     ASom    C    G      0.5      1        2 
   2   chr2_23266594     HCab    C    G        0      0        2 
   2   chr2_23266594     HPrz    C    G        0      0        2 
   2   chr2_23266594     ZBoe    C    G        0      0        2 
   2   chr2_23266594     ZGre    C    G        0      0        2 
   2   chr2_23266594     ZHar    C    G        0      0        2 
   2   chr2_23266594   Sample    C    G        0      0        2 
   2   chr2_23270388     AAsi    C    T        0      0        2 
   2   chr2_23270388     AKia    C    T        0      0        2 
   2   chr2_23270388     AOna    C    T        0      0        2 
   2   chr2_23270388     ASom    C    T        0      0        2 
   2   chr2_23270388     HCab    C    T        1      2        2 
   2   chr2_23270388     HPrz    C    T        1      2        2 
   2   chr2_23270388     ZBoe    C    T        0      0        2 
   2   chr2_23270388     ZGre    C    T        0      0        2 
   2   chr2_23270388     ZHar    C    T        0      0        2 
   2   chr2_23270388   Sample    C    T        0      0        2 
   2   chr2_23271608     AAsi    C    T        0      0        2 
   2   chr2_23271608     AKia    C    T        0      0        2 
   2   chr2_23271608     AOna    C    T        0      0        2 
   2   chr2_23271608     ASom    C    T        0      0        2 
   2   chr2_23271608     HCab    C    T        1      2        2 
   2   chr2_23271608     HPrz    C    T        1      2        2 
   2   chr2_23271608     ZBoe    C    T        0      0        2 
   2   chr2_23271608     ZGre    C    T        0      0        2 
   2   chr2_23271608     ZHar    C    T        0      0        2 
   2   chr2_23271608   Sample    C    T        0      0        2 
   2   chr2_23286734     AAsi    C    T        0      0        2 
   2   chr2_23286734     AKia    C    T        0      0        2 
   2   chr2_23286734     AOna    C    T        0      0        2 
   2   chr2_23286734     ASom    C    T        1      2        2 
   2   chr2_23286734     HCab    C    T        0      0        2 
   2   chr2_23286734     HPrz    C    T        0      0        2 
   2   chr2_23286734     ZBoe    C    T        0      0        2 
   2   chr2_23286734     ZGre    C    T        0      0        2 
   2   chr2_23286734     ZHar    C    T        0      0        2 
   2   chr2_23286734   Sample    C    T        0      0        2 
   2   chr2_23290777     AAsi    C    T        0      0        2 
   2   chr2_23290777     AKia    C    T        0      0        2 
   2   chr2_23290777     AOna    C    T        0      0        2 
   2   chr2_23290777     ASom    C    T        0      0        2 
   2   chr2_23290777     HCab    C    T        1      2        2 
   2   chr2_23290777     HPrz    C    T        1      2        2 
   2   chr2_23290777     ZBoe    C    T        0      0        2 
   2   chr2_23290777     ZGre    C    T        0      0        2 
   2   chr2_23290777     ZHar    C    T        0      0        2 
   2   chr2_23290777   Sample    C    T        0      0        2 
   2   chr2_23292269     AAsi    A    G        0      0        2 
   2   chr2_23292269     AKia    A    G      0.5      1        2 
   2   chr2_23292269     AOna    A    G        0      0        2 
   2   chr2_23292269     ASom    A    G        0      0        2 
   2   chr2_23292269     HCab    A    G        0      0        2 
   2   chr2_23292269     HPrz    A    G        0      0        2 
   2   chr2_23292269     ZBoe    A    G        0      0        2 
   2   chr2_23292269     ZGre    A    G        0      0        2 
   2   chr2_23292269     ZHar    A    G        0      0        2 
   2   chr2_23292269   Sample    A    G        0      0        2 
   2   chr2_23312892     AAsi    A    C        0      0        2 
   2   chr2_23312892     AKia    A    C        0      0        2 
   2   chr2_23312892     AOna    A    C        0      0        2 
   2   chr2_23312892     ASom    A    C      0.5      1        2 
   2   chr2_23312892     HCab    A    C        0      0        2 
   2   chr2_23312892     HPrz    A    C        0      0        2 
   2   chr2_23312892     ZBoe    A    C        0      0        2 
   2   chr2_23312892     ZGre    A    C        0      0        2 
   2   chr2_23312892     ZHar    A    C        0      0        2 
   2   chr2_23312892   Sample    A    C        0      0        2 
   2   chr2_23318765     AAsi    A    G        0      0        2 
   2   chr2_23318765     AKia    A    G        0      0        2 
   2   chr2_23318765     AOna    A    G        0      0        2 
   2   chr2_23318765     ASom    A    G        0      0        2 
   2   chr2_23318765     HCab    A    G      0.5      1        2 
   2   chr2_23318765     HPrz    A    G        0      0        2 
   2   chr2_23318765     ZBoe    A    G        0      0        2 
   2   chr2_23318765     ZGre    A    G        0      0        2 
   2   chr2_23318765     ZHar    A    G        1      2        2 
   2   chr2_23318765   Sample    A    G        0      0        2 
   2   chr2_23324041     AAsi    C    G        1      2        2 
   2   chr2_23324041     AKia    C    G        0      0        2 
   2   chr2_23324041     AOna    C    G        0      0        2 
   2   chr2_23324041     ASom    C    G        1      2        2 
   2   chr2_23324041     HCab    C    G        0      0        2 
   2   chr2_23324041     HPrz    C    G        0      0        2 
   2   chr2_23324041     ZBoe    C    G        0      0        2 
   2   chr2_23324041     ZGre    C    G        0      0        2 
   2   chr2_23324041     ZHar    C    G        0      0        2 
   2   chr2_23324041   Sample    C    G        1      2        2 
   2   chr2_23325751     AAsi    G    A        0      0        2 
   2   chr2_23325751     AKia    G    A        0      0        2 
   2   chr2_23325751     AOna    G    A      0.5      1        2 
   2   chr2_23325751     ASom    G    A        0      0        2 
   2   chr2_23325751     HCab    G    A        0      0        2 
   2   chr2_23325751     HPrz    G    A        0      0        2 
   2   chr2_23325751     ZBoe    G    A        0      0        2 
   2   chr2_23325751     ZGre    G    A        0      0        2 
   2   chr2_23325751     ZHar    G    A        0      0        2 
   2   chr2_23325751   Sample    G    A        0      0        2 
   2   chr2_23331340     AAsi    T    C        0      0        2 
   2   chr2_23331340     AKia    T    C        1      2        2 
   2   chr2_23331340     AOna    T    C        1      2        2 
   2   chr2_23331340     ASom    T    C        0      0        2 
   2   chr2_23331340     HCab    T    C        0      0        2 
   2   chr2_23331340     HPrz    T    C        0      0        2 
   2   chr2_23331340     ZBoe    T    C        0      0        2 
   2   chr2_23331340     ZGre    T    C        0      0        2 
   2   chr2_23331340     ZHar    T    C        0      0        2 
   2   chr2_23331340   Sample    T    C        0      0        2 
   2   chr2_23331534     AAsi    G    T      0.5      1        2 
   2   chr2_23331534     AKia    G    T        0      0        2 
   2   chr2_23331534     AOna    G    T        0      0        2 
   2   chr2_23331534     ASom    G    T        0      0        2 
   2   chr2_23331534     HCab    G    T        0      0        2 
   2   chr2_23331534     HPrz    G    T        0      0        2 
   2   chr2_23331534     ZBoe    G    T        0      0        2 
   2   chr2_23331534     ZGre    G    T        0      0        2 
   2   chr2_23331534     ZHar    G    T        0      0        2 
   2   chr2_23331534   Sample    G    T        0      0        2 
   2   chr2_23334184     AAsi    T    C        0      0        2 
   2   chr2_23334184     AKia    T    C        0      0        2 
   2   chr2_23334184     AOna    T    C        0      0        2 
   2   chr2_23334184     ASom    T    C        0      0        2 
   2   chr2_23334184     HCab    T    C        0      0        2 
   2   chr2_23334184     HPrz    T    C        0      0        2 
   2   chr2_23334184     ZBoe    T    C        0      0        2 
   2   chr2_23334184     ZGre    T    C        0      0        2 
   2   chr2_23334184     ZHar    T    C        1      2        2 
   2   chr2_23334184   Sample    T    C        0      0        2 
   2   chr2_23341824     AAsi    C    A        0      0        2 
   2   chr2_23341824     AKia    C    A        0      0        2 
   2   chr2_23341824     AOna    C    A        0      0        2 
   2   chr2_23341824     ASom    C    A        0      0        2 
   2   chr2_23341824     HCab    C    A        0      0        2 
   2   chr2_23341824     HPrz    C    A        0      0        2 
   2   chr2_23341824     ZBoe    C    A        0      0        2 
   2   chr2_23341824     ZGre    C    A      0.5      1        2 
   2   chr2_23341824     ZHar    C    A        0      0        2 
   2   chr2_23341824   Sample    C    A        0      0        2 
   2   chr2_23355474     AAsi    T    A        0      0        2 
   2   chr2_23355474     AKia    T    A        0      0        2 
   2   chr2_23355474     AOna    T    A        0      0        2 
   2   chr2_23355474     ASom    T    A        0      0        2 
   2   chr2_23355474     HCab    T    A        0      0        2 
   2   chr2_23355474     HPrz    T    A        0      0        2 
   2   chr2_23355474     ZBoe    T    A      0.5      1        2 
   2   chr2_23355474     ZGre    T    A        1      2        2 
   2   chr2_23355474     ZHar    T    A        1      2        2 
   2   chr2_23355474   Sample    T    A        0      0        2 
   2   chr2_23357914     AAsi    T    C        0      0        2 
   2   chr2_23357914     AKia    T    C        1      2        2 
   2   chr2_23357914     AOna    T    C        0      0        2 
   2   chr2_23357914     ASom    T    C        0      0        2 
   2   chr2_23357914     HCab    T    C        0      0        2 
   2   chr2_23357914     HPrz    T    C        0      0        2 
   2   chr2_23357914     ZBoe    T    C        0      0        2 
   2   chr2_23357914     ZGre    T    C        0      0        2 
   2   chr2_23357914     ZHar    T    C        0      0        2 
   2   chr2_23357914   Sample    T    C        0      0        2 
   2   chr2_23358639     AAsi    C    G        0      0        2 
   2   chr2_23358639     AKia    C    G        0      0        2 
   2   chr2_23358639     AOna    C    G        0      0        2 
   2   chr2_23358639     ASom    C    G        0      0        2 
   2   chr2_23358639     HCab    C    G        0      0        2 
   2   chr2_23358639     HPrz    C    G        0      0        2 
   2   chr2_23358639     ZBoe    C    G        0      0        2 
   2   chr2_23358639     ZGre    C    G        0      0        2 
   2   chr2_23358639     ZHar    C    G        1      2        2 
   2   chr2_23358639   Sample    C    G        0      0        2 
   2   chr2_23361331     AAsi    G    C        0      0        2 
   2   chr2_23361331     AKia    G    C        0      0        2 
   2   chr2_23361331     AOna    G    C      0.5      1        2 
   2   chr2_23361331     ASom    G    C        0      0        2 
   2   chr2_23361331     HCab    G    C        0      0        2 
   2   chr2_23361331     HPrz    G    C        0      0        2 
   2   chr2_23361331     ZBoe    G    C        0      0        2 
   2   chr2_23361331     ZGre    G    C        0      0        2 
   2   chr2_23361331     ZHar    G    C        0      0        2 
   2   chr2_23361331   Sample    G    C        0      0        2 
   2   chr2_23367006     AAsi    C    G        0      0        2 
   2   chr2_23367006     AKia    C    G        0      0        2 
   2   chr2_23367006     AOna    C    G        0      0        2 
   2   chr2_23367006     ASom    C    G        0      0        2 
   2   chr2_23367006     HCab    C    G        0      0        2 
   2   chr2_23367006     HPrz    C    G        0      0        2 
   2   chr2_23367006     ZBoe    C    G        0      0        2 
   2   chr2_23367006     ZGre    C    G        0      0        2 
   2   chr2_23367006     ZHar    C    G        1      2        2 
   2   chr2_23367006   Sample    C    G        0      0        2 
   2   chr2_23372939     AAsi    T    C        0      0        2 
   2   chr2_23372939     AKia    T    C        0      0        2 
   2   chr2_23372939     AOna    T    C        0      0        2 
   2   chr2_23372939     ASom    T    C        0      0        2 
   2   chr2_23372939     HCab    T    C        0      0        2 
   2   chr2_23372939     HPrz    T    C        0      0        2 
   2   chr2_23372939     ZBoe    T    C        0      0        2 
   2   chr2_23372939     ZGre    T    C        0      0        2 
   2   chr2_23372939     ZHar    T    C        1      2        2 
   2   chr2_23372939   Sample    T    C        0      0        2 
   2   chr2_23387928     AAsi    G    A        0      0        2 
   2   chr2_23387928     AKia    G    A        0      0        2 
   2   chr2_23387928     AOna    G    A        0      0        2 
   2   chr2_23387928     ASom    G    A        0      0        2 
   2   chr2_23387928     HCab    G    A        0      0        2 
   2   chr2_23387928     HPrz    G    A        0      0        2 
   2   chr2_23387928     ZBoe    G    A      0.5      1        2 
   2   chr2_23387928     ZGre    G    A        0      0        2 
   2   chr2_23387928     ZHar    G    A        0      0        2 
   2   chr2_23387928   Sample    G    A        0      0        2 
   2   chr2_23388122     AAsi    A    G        0      0        2 
   2   chr2_23388122     AKia    A    G        0      0        2 
   2   chr2_23388122     AOna    A    G        0      0        2 
   2   chr2_23388122     ASom    A    G        0      0        2 
   2   chr2_23388122     HCab    A    G        0      0        2 
   2   chr2_23388122     HPrz    A    G      0.5      1        2 
   2   chr2_23388122     ZBoe    A    G        0      0        2 
   2   chr2_23388122     ZGre    A    G      0.5      1        2 
   2   chr2_23388122     ZHar    A    G        0      0        2 
   2   chr2_23388122   Sample    A    G        0      0        2 
   2   chr2_23398927     AAsi    G    T        0      0        2 
   2   chr2_23398927     AKia    G    T        0      0        2 
   2   chr2_23398927     AOna    G    T        0      0        2 
   2   chr2_23398927     ASom    G    T        0      0        2 
   2   chr2_23398927     HCab    G    T        0      0        2 
   2   chr2_23398927     HPrz    G    T      0.5      1        2 
   2   chr2_23398927     ZBoe    G    T        0      0        2 
   2   chr2_23398927     ZGre    G    T        0      0        2 
   2   chr2_23398927     ZHar    G    T        0      0        2 
   2   chr2_23398927   Sample    G    T        0      0        2 
   2   chr2_23399282     AAsi    G    T        0      0        2 
   2   chr2_23399282     AKia    G    T        0      0        2 
   2   chr2_23399282     AOna    G    T        0      0        2 
   2   chr2_23399282     ASom    G    T        0      0        2 
   2   chr2_23399282     HCab    G    T        1      2        2 
   2   chr2_23399282     HPrz    G    T        1      2        2 
   2   chr2_23399282     ZBoe    G    T        0      0        2 
   2   chr2_23399282     ZGre    G    T        0      0        2 
   2   chr2_23399282     ZHar    G    T        0      0        2 
   2   chr2_23399282   Sample    G    T        0      0        2 
   2   chr2_23400060     AAsi    T    C        0      0        2 
   2   chr2_23400060     AKia    T    C        0      0        2 
   2   chr2_23400060     AOna    T    C        0      0        2 
   2   chr2_23400060     ASom    T    C        0      0        2 
   2   chr2_23400060     HCab    T    C        0      0        2 
   2   chr2_23400060     HPrz    T    C        0      0        2 
   2   chr2_23400060     ZBoe    T    C        0      0        2 
   2   chr2_23400060     ZGre    T    C        0      0        2 
   2   chr2_23400060     ZHar    T    C        1      2        2 
   2   chr2_23400060   Sample    T    C        0      0        2 
   2   chr2_23412160     AAsi    A    G        0      0        2 
   2   chr2_23412160     AKia    A    G        0      0        2 
   2   chr2_23412160     AOna    A    G      0.5      1        2 
   2   chr2_23412160     ASom    A    G        0      0        2 
   2   chr2_23412160     HCab    A    G        0      0        2 
   2   chr2_23412160     HPrz    A    G        0      0        2 
   2   chr2_23412160     ZBoe    A    G        0      0        2 
   2   chr2_23412160     ZGre    A    G        0      0        2 
   2   chr2_23412160     ZHar    A    G        0      0        2 
   2   chr2_23412160   Sample    A    G        0      0        2 
   2   chr2_23415010     AAsi    T    C        0      0        2 
   2   chr2_23415010     AKia    T    C        0      0        2 
   2   chr2_23415010     AOna    T    C        0      0        2 
   2   chr2_23415010     ASom    T    C        0      0        2 
   2   chr2_23415010     HCab    T    C        0      0        2 
   2   chr2_23415010     HPrz    T    C      0.5      1        2 
   2   chr2_23415010     ZBoe    T    C        0      0        2 
   2   chr2_23415010     ZGre    T    C        0      0        2 
   2   chr2_23415010     ZHar    T    C        0      0        2 
   2   chr2_23415010   Sample    T    C        0      0        2 
   2   chr2_23415513     AAsi    A    G        0      0        2 
   2   chr2_23415513     AKia    A    G        0      0        2 
   2   chr2_23415513     AOna    A    G      0.5      1        2 
   2   chr2_23415513     ASom    A    G        0      0        2 
   2   chr2_23415513     HCab    A    G        0      0        2 
   2   chr2_23415513     HPrz    A    G        0      0        2 
   2   chr2_23415513     ZBoe    A    G        0      0        2 
   2   chr2_23415513     ZGre    A    G        0      0        2 
   2   chr2_23415513     ZHar    A    G        0      0        2 
   2   chr2_23415513   Sample    A    G        0      0        2 
   2   chr2_23416281     AAsi    A    G        0      0        2 
   2   chr2_23416281     AKia    A    G        0      0        2 
   2   chr2_23416281     AOna    A    G        0      0        2 
   2   chr2_23416281     ASom    A    G        0      0        2 
   2   chr2_23416281     HCab    A    G        0      0        2 
   2   chr2_23416281     HPrz    A    G        0      0        2 
   2   chr2_23416281     ZBoe    A    G      0.5      1        2 
   2   chr2_23416281     ZGre    A    G        0      0        2 
   2   chr2_23416281     ZHar    A    G        0      0        2 
   2   chr2_23416281   Sample    A    G        0      0        2 
   2   chr2_23418262     AAsi    A    T        0      0        2 
   2   chr2_23418262     AKia    A    T        0      0        2 
   2   chr2_23418262     AOna    A    T        0      0        2 
   2   chr2_23418262     ASom    A    T        0      0        2 
   2   chr2_23418262     HCab    A    T      0.5      1        2 
   2   chr2_23418262     HPrz    A    T        1      2        2 
   2   chr2_23418262     ZBoe    A    T        0      0        2 
   2   chr2_23418262     ZGre    A    T        0      0        2 
   2   chr2_23418262     ZHar    A    T        0      0        2 
   2   chr2_23418262   Sample    A    T        0      0        2 
   2   chr2_23420696     AAsi    C    T        0      0        2 
   2   chr2_23420696     AKia    C    T      0.5      1        2 
   2   chr2_23420696     AOna    C    T        0      0        2 
   2   chr2_23420696     ASom    C    T        0      0        2 
   2   chr2_23420696     HCab    C    T        0      0        2 
   2   chr2_23420696     HPrz    C    T        0      0        2 
   2   chr2_23420696     ZBoe    C    T        0      0        2 
   2   chr2_23420696     ZGre    C    T        0      0        2 
   2   chr2_23420696     ZHar    C    T        0      0        2 
   2   chr2_23420696   Sample    C    T        0      0        2 
   2   chr2_23425344     AAsi    T    C        0      0        2 
   2   chr2_23425344     AKia    T    C        0      0        2 
   2   chr2_23425344     AOna    T    C        0      0        2 
   2   chr2_23425344     ASom    T    C        0      0        2 
   2   chr2_23425344     HCab    T    C        0      0        2 
   2   chr2_23425344     HPrz    T    C        0      0        2 
   2   chr2_23425344     ZBoe    T    C      0.5      1        2 
   2   chr2_23425344     ZGre    T    C        0      0        2 
   2   chr2_23425344     ZHar    T    C        0      0        2 
   2   chr2_23425344   Sample    T    C        0      0        2 
   2   chr2_23436417     AAsi    T    G      0.5      1        2 
   2   chr2_23436417     AKia    T    G        0      0        2 
   2   chr2_23436417     AOna    T    G        0      0        2 
   2   chr2_23436417     ASom    T    G        0      0        2 
   2   chr2_23436417     HCab    T    G        0      0        2 
   2   chr2_23436417     HPrz    T    G        0      0        2 
   2   chr2_23436417     ZBoe    T    G        0      0        2 
   2   chr2_23436417     ZGre    T    G        0      0        2 
   2   chr2_23436417     ZHar    T    G        0      0        2 
   2   chr2_23436417   Sample    T    G        0      0        2 
   2   chr2_23436755     AAsi    T    C        0      0        2 
   2   chr2_23436755     AKia    T    C        1      2        2 
   2   chr2_23436755     AOna    T    C        0      0        2 
   2   chr2_23436755     ASom    T    C        0      0        2 
   2   chr2_23436755     HCab    T    C        0      0        2 
   2   chr2_23436755     HPrz    T    C        0      0        2 
   2   chr2_23436755     ZBoe    T    C        0      0        2 
   2   chr2_23436755     ZGre    T    C        0      0        2 
   2   chr2_23436755     ZHar    T    C        0      0        2 
   2   chr2_23436755   Sample    T    C        0      0        2 
   2   chr2_23442863     AAsi    G    T        1      2        2 
   2   chr2_23442863     AKia    G    T        0      0        2 
   2   chr2_23442863     AOna    G    T        0      0        2 
   2   chr2_23442863     ASom    G    T        1      2        2 
   2   chr2_23442863     HCab    G    T        0      0        2 
   2   chr2_23442863     HPrz    G    T        0      0        2 
   2   chr2_23442863     ZBoe    G    T        0      0        2 
   2   chr2_23442863     ZGre    G    T        0      0        2 
   2   chr2_23442863     ZHar    G    T        0      0        2 
   2   chr2_23442863   Sample    G    T        1      2        2 
   2   chr2_23448367     AAsi    T    C        0      0        2 
   2   chr2_23448367     AKia    T    C        0      0        2 
   2   chr2_23448367     AOna    T    C        0      0        2 
   2   chr2_23448367     ASom    T    C        0      0        2 
   2   chr2_23448367     HCab    T    C        0      0        2 
   2   chr2_23448367     HPrz    T    C      0.5      1        2 
   2   chr2_23448367     ZBoe    T    C        0      0        2 
   2   chr2_23448367     ZGre    T    C        0      0        2 
   2   chr2_23448367     ZHar    T    C        0      0        2 
   2   chr2_23448367   Sample    T    C        0      0        2 
   2   chr2_23455919     AAsi    A    G        0      0        2 
   2   chr2_23455919     AKia    A    G        0      0        2 
   2   chr2_23455919     AOna    A    G      0.5      1        2 
   2   chr2_23455919     ASom    A    G        0      0        2 
   2   chr2_23455919     HCab    A    G        0      0        2 
   2   chr2_23455919     HPrz    A    G        0      0        2 
   2   chr2_23455919     ZBoe    A    G        0      0        2 
   2   chr2_23455919     ZGre    A    G        0      0        2 
   2   chr2_23455919     ZHar    A    G        0      0        2 
   2   chr2_23455919   Sample    A    G        0      0        2 
   2   chr2_23457219     AAsi    G    A        1      2        2 
   2   chr2_23457219     AKia    G    A        0      0        2 
   2   chr2_23457219     AOna    G    A        0      0        2 
   2   chr2_23457219     ASom    G    A        1      2        2 
   2   chr2_23457219     HCab    G    A        0      0        2 
   2   chr2_23457219     HPrz    G    A        0      0        2 
   2   chr2_23457219     ZBoe    G    A        0      0        2 
   2   chr2_23457219     ZGre    G    A        0      0        2 
   2   chr2_23457219     ZHar    G    A        0      0        2 
   2   chr2_23457219   Sample    G    A        1      2        2 
   2   chr2_23460957     AAsi    G    C        0      0        2 
   2   chr2_23460957     AKia    G    C        0      0        2 
   2   chr2_23460957     AOna    G    C        0      0        2 
   2   chr2_23460957     ASom    G    C        0      0        2 
   2   chr2_23460957     HCab    G    C        1      2        2 
   2   chr2_23460957     HPrz    G    C        1      2        2 
   2   chr2_23460957     ZBoe    G    C        0      0        2 
   2   chr2_23460957     ZGre    G    C        0      0        2 
   2   chr2_23460957     ZHar    G    C        0      0        2 
   2   chr2_23460957   Sample    G    C        0      0        2 
   2   chr2_23471050     AAsi    T    C        0      0        2 
   2   chr2_23471050     AKia    T    C        0      0        2 
   2   chr2_23471050     AOna    T    C        0      0        2 
   2   chr2_23471050     ASom    T    C        0      0        2 
   2   chr2_23471050     HCab    T    C        0      0        2 
   2   chr2_23471050     HPrz    T    C        0      0        2 
   2   chr2_23471050     ZBoe    T    C        0      0        2 
   2   chr2_23471050     ZGre    T    C        0      0        2 
   2   chr2_23471050     ZHar    T    C      0.5      1        2 
   2   chr2_23471050   Sample    T    C        0      0        2 
   2   chr2_23478009     AAsi    A    G        0      0        2 
   2   chr2_23478009     AKia    A    G        0      0        2 
   2   chr2_23478009     AOna    A    G        0      0        2 
   2   chr2_23478009     ASom    A    G        0      0        2 
   2   chr2_23478009     HCab    A    G      0.5      1        2 
   2   chr2_23478009     HPrz    A    G        0      0        2 
   2   chr2_23478009     ZBoe    A    G        0      0        2 
   2   chr2_23478009     ZGre    A    G        0      0        2 
   2   chr2_23478009     ZHar    A    G        0      0        2 
   2   chr2_23478009   Sample    A    G        0      0        2 
   2   chr2_23478285     AAsi    G    A        0      0        2 
   2   chr2_23478285     AKia    G    A        0      0        2 
   2   chr2_23478285     AOna    G    A        0      0        2 
   2   chr2_23478285     ASom    G    A        0      0        2 
   2   chr2_23478285     HCab    G    A        0      0        2 
   2   chr2_23478285     HPrz    G    A        0      0        2 
   2   chr2_23478285     ZBoe    G    A      0.5      1        2 
   2   chr2_23478285     ZGre    G    A        0      0        2 
   2   chr2_23478285     ZHar    G    A        0      0        2 
   2   chr2_23478285   Sample    G    A        0      0        2 
   2   chr2_23489961     AAsi    G    A        0      0        2 
   2   chr2_23489961     AKia    G    A        0      0        2 
   2   chr2_23489961     AOna    G    A      0.5      1        2 
   2   chr2_23489961     ASom    G    A        0      0        2 
   2   chr2_23489961     HCab    G    A        0      0        2 
   2   chr2_23489961     HPrz    G    A        0      0        2 
   2   chr2_23489961     ZBoe    G    A        0      0        2 
   2   chr2_23489961     ZGre    G    A        0      0        2 
   2   chr2_23489961     ZHar    G    A        0      0        2 
   2   chr2_23489961   Sample    G    A        0      0        2 
   2   chr2_23492965     AAsi    T    C        0      0        2 
   2   chr2_23492965     AKia    T    C        0      0        2 
   2   chr2_23492965     AOna    T    C        0      0        2 
   2   chr2_23492965     ASom    T    C        0      0        2 
   2   chr2_23492965     HCab    T    C        1      2        2 
   2   chr2_23492965     HPrz    T    C        1      2        2 
   2   chr2_23492965     ZBoe    T    C        0      0        2 
   2   chr2_23492965     ZGre    T    C        0      0        2 
   2   chr2_23492965     ZHar    T    C        0      0        2 
   2   chr2_23492965   Sample    T    C        0      0        2 
   2   chr2_23501239     AAsi    G    A        0      0        2 
   2   chr2_23501239     AKia    G    A        0      0        2 
   2   chr2_23501239     AOna    G    A        0      0        2 
   2   chr2_23501239     ASom    G    A        0      0        2 
   2   chr2_23501239     HCab    G    A        1      2        2 
   2   chr2_23501239     HPrz    G    A        1      2        2 
   2   chr2_23501239     ZBoe    G    A        0      0        2 
   2   chr2_23501239     ZGre    G    A        0      0        2 
   2   chr2_23501239     ZHar    G    A        0      0        2 
   2   chr2_23501239   Sample    G    A        0      0        2 
   2   chr2_23503715     AAsi    A    T        0      0        2 
   2   chr2_23503715     AKia    A    T        0      0        2 
   2   chr2_23503715     AOna    A    T        0      0        2 
   2   chr2_23503715     ASom    A    T        0      0        2 
   2   chr2_23503715     HCab    A    T        0      0        2 
   2   chr2_23503715     HPrz    A    T        0      0        2 
   2   chr2_23503715     ZBoe    A    T        1      2        2 
   2   chr2_23503715     ZGre    A    T        0      0        2 
   2   chr2_23503715     ZHar    A    T        0      0        2 
   2   chr2_23503715   Sample    A    T        0      0        2 
   2   chr2_23506341     AAsi    C    T        0      0        2 
   2   chr2_23506341     AKia    C    T        1      2        2 
   2   chr2_23506341     AOna    C    T        1      2        2 
   2   chr2_23506341     ASom    C    T        0      0        2 
   2   chr2_23506341     HCab    C    T        0      0        2 
   2   chr2_23506341     HPrz    C    T        0      0        2 
   2   chr2_23506341     ZBoe    C    T        0      0        2 
   2   chr2_23506341     ZGre    C    T        0      0        2 
   2   chr2_23506341     ZHar    C    T        0      0        2 
   2   chr2_23506341   Sample    C    T        0      0        2 
   2   chr2_23508021     AAsi    T    C        0      0        2 
   2   chr2_23508021     AKia    T    C        0      0        2 
   2   chr2_23508021     AOna    T    C        0      0        2 
   2   chr2_23508021     ASom    T    C      0.5      1        2 
   2   chr2_23508021     HCab    T    C        0      0        2 
   2   chr2_23508021     HPrz    T    C        0      0        2 
   2   chr2_23508021     ZBoe    T    C        0      0        2 
   2   chr2_23508021     ZGre    T    C        0      0        2 
   2   chr2_23508021     ZHar    T    C        0      0        2 
   2   chr2_23508021   Sample    T    C        0      0        2 
   2   chr2_23508733     AAsi    G    C        0      0        2 
   2   chr2_23508733     AKia    G    C      0.5      1        2 
   2   chr2_23508733     AOna    G    C        0      0        2 
   2   chr2_23508733     ASom    G    C        0      0        2 
   2   chr2_23508733     HCab    G    C        0      0        2 
   2   chr2_23508733     HPrz    G    C        0      0        2 
   2   chr2_23508733     ZBoe    G    C        0      0        2 
   2   chr2_23508733     ZGre    G    C        0      0        2 
   2   chr2_23508733     ZHar    G    C        0      0        2 
   2   chr2_23508733   Sample    G    C        0      0        2 
   2   chr2_23508734     AAsi    A    C        0      0        2 
   2   chr2_23508734     AKia    A    C      0.5      1        2 
   2   chr2_23508734     AOna    A    C        0      0        2 
   2   chr2_23508734     ASom    A    C        0      0        2 
   2   chr2_23508734     HCab    A    C        0      0        2 
   2   chr2_23508734     HPrz    A    C        0      0        2 
   2   chr2_23508734     ZBoe    A    C        0      0        2 
   2   chr2_23508734     ZGre    A    C        0      0        2 
   2   chr2_23508734     ZHar    A    C        0      0        2 
   2   chr2_23508734   Sample    A    C        0      0        2 
   2   chr2_23511428     AAsi    C    T        0      0        2 
   2   chr2_23511428     AKia    C    T        0      0        2 
   2   chr2_23511428     AOna    C    T      0.5      1        2 
   2   chr2_23511428     ASom    C    T        0      0        2 
   2   chr2_23511428     HCab    C    T        0      0        2 
   2   chr2_23511428     HPrz    C    T        0      0        2 
   2   chr2_23511428     ZBoe    C    T        0      0        2 
   2   chr2_23511428     ZGre    C    T        0      0        2 
   2   chr2_23511428     ZHar    C    T        0      0        2 
   2   chr2_23511428   Sample    C    T        0      0        2 
   2   chr2_23515385     AAsi    T    C        0      0        2 
   2   chr2_23515385     AKia    T    C      0.5      1        2 
   2   chr2_23515385     AOna    T    C      0.5      1        2 
   2   chr2_23515385     ASom    T    C        0      0        2 
   2   chr2_23515385     HCab    T    C        0      0        2 
   2   chr2_23515385     HPrz    T    C        0      0        2 
   2   chr2_23515385     ZBoe    T    C        0      0        2 
   2   chr2_23515385     ZGre    T    C        0      0        2 
   2   chr2_23515385     ZHar    T    C        0      0        2 
   2   chr2_23515385   Sample    T    C        0      0        2 
   2   chr2_23516745     AAsi    A    G        0      0        2 
   2   chr2_23516745     AKia    A    G        0      0        2 
   2   chr2_23516745     AOna    A    G        0      0        2 
   2   chr2_23516745     ASom    A    G        0      0        2 
   2   chr2_23516745     HCab    A    G        1      2        2 
   2   chr2_23516745     HPrz    A    G        1      2        2 
   2   chr2_23516745     ZBoe    A    G        0      0        2 
   2   chr2_23516745     ZGre    A    G        0      0        2 
   2   chr2_23516745     ZHar    A    G        0      0        2 
   2   chr2_23516745   Sample    A    G        0      0        2 
   2   chr2_23519391     AAsi    T    C        0      0        2 
   2   chr2_23519391     AKia    T    C        0      0        2 
   2   chr2_23519391     AOna    T    C      0.5      1        2 
   2   chr2_23519391     ASom    T    C        0      0        2 
   2   chr2_23519391     HCab    T    C        0      0        2 
   2   chr2_23519391     HPrz    T    C        0      0        2 
   2   chr2_23519391     ZBoe    T    C        0      0        2 
   2   chr2_23519391     ZGre    T    C        0      0        2 
   2   chr2_23519391     ZHar    T    C        0      0        2 
   2   chr2_23519391   Sample    T    C        0      0        2 
   2   chr2_23520859     AAsi    C    A        0      0        2 
   2   chr2_23520859     AKia    C    A        0      0        2 
   2   chr2_23520859     AOna    C    A        0      0        2 
   2   chr2_23520859     ASom    C    A        0      0        2 
   2   chr2_23520859     HCab    C    A      0.5      1        2 
   2   chr2_23520859     HPrz    C    A        0      0        2 
   2   chr2_23520859     ZBoe    C    A        0      0        2 
   2   chr2_23520859     ZGre    C    A        0      0        2 
   2   chr2_23520859     ZHar    C    A        0      0        2 
   2   chr2_23520859   Sample    C    A        0      0        2 
   2   chr2_23520945     AAsi    A    G        0      0        2 
   2   chr2_23520945     AKia    A    G        0      0        2 
   2   chr2_23520945     AOna    A    G        0      0        2 
   2   chr2_23520945     ASom    A    G        0      0        2 
   2   chr2_23520945     HCab    A    G        1      2        2 
   2   chr2_23520945     HPrz    A    G        1      2        2 
   2   chr2_23520945     ZBoe    A    G        0      0        2 
   2   chr2_23520945     ZGre    A    G        0      0        2 
   2   chr2_23520945     ZHar    A    G        0      0        2 
   2   chr2_23520945   Sample    A    G        0      0        2 
   2   chr2_23522609     AAsi    A    G        0      0        2 
   2   chr2_23522609     AKia    A    G        0      0        2 
   2   chr2_23522609     AOna    A    G      0.5      1        2 
   2   chr2_23522609     ASom    A    G        0      0        2 
   2   chr2_23522609     HCab    A    G        0      0        2 
   2   chr2_23522609     HPrz    A    G        0      0        2 
   2   chr2_23522609     ZBoe    A    G        0      0        2 
   2   chr2_23522609     ZGre    A    G        0      0        2 
   2   chr2_23522609     ZHar    A    G        0      0        2 
   2   chr2_23522609   Sample    A    G        0      0        2 
   2   chr2_23524826     AAsi    T    G        0      0        2 
   2   chr2_23524826     AKia    T    G        0      0        2 
   2   chr2_23524826     AOna    T    G        0      0        2 
   2   chr2_23524826     ASom    T    G        0      0        2 
   2   chr2_23524826     HCab    T    G        0      0        2 
   2   chr2_23524826     HPrz    T    G        0      0        2 
   2   chr2_23524826     ZBoe    T    G        0      0        2 
   2   chr2_23524826     ZGre    T    G        0      0        2 
   2   chr2_23524826     ZHar    T    G      0.5      1        2 
   2   chr2_23524826   Sample    T    G        0      0        2 
   2   chr2_23527397     AAsi    T    C        0      0        2 
   2   chr2_23527397     AKia    T    C        0      0        2 
   2   chr2_23527397     AOna    T    C        0      0        2 
   2   chr2_23527397     ASom    T    C        0      0        2 
   2   chr2_23527397     HCab    T    C        1      2        2 
   2   chr2_23527397     HPrz    T    C        1      2        2 
   2   chr2_23527397     ZBoe    T    C        0      0        2 
   2   chr2_23527397     ZGre    T    C        0      0        2 
   2   chr2_23527397     ZHar    T    C        0      0        2 
   2   chr2_23527397   Sample    T    C        0      0        2 
   2   chr2_23532684     AAsi    T    G        0      0        2 
   2   chr2_23532684     AKia    T    G        0      0        2 
   2   chr2_23532684     AOna    T    G        0      0        2 
   2   chr2_23532684     ASom    T    G        0      0        2 
   2   chr2_23532684     HCab    T    G        0      0        2 
   2   chr2_23532684     HPrz    T    G      0.5      1        2 
   2   chr2_23532684     ZBoe    T    G        0      0        2 
   2   chr2_23532684     ZGre    T    G        0      0        2 
   2   chr2_23532684     ZHar    T    G        0      0        2 
   2   chr2_23532684   Sample    T    G        0      0        2 
   2   chr2_23537750     AAsi    A    C        0      0        2 
   2   chr2_23537750     AKia    A    C        0      0        2 
   2   chr2_23537750     AOna    A    C      0.5      1        2 
   2   chr2_23537750     ASom    A    C        0      0        2 
   2   chr2_23537750     HCab    A    C        0      0        2 
   2   chr2_23537750     HPrz    A    C        0      0        2 
   2   chr2_23537750     ZBoe    A    C        0      0        2 
   2   chr2_23537750     ZGre    A    C        0      0        2 
   2   chr2_23537750     ZHar    A    C        0      0        2 
   2   chr2_23537750   Sample    A    C        0      0        2 
   2   chr2_23537805     AAsi    A    G        0      0        2 
   2   chr2_23537805     AKia    A    G        0      0        2 
   2   chr2_23537805     AOna    A    G        0      0        2 
   2   chr2_23537805     ASom    A    G        1      2        2 
   2   chr2_23537805     HCab    A    G        0      0        2 
   2   chr2_23537805     HPrz    A    G        0      0        2 
   2   chr2_23537805     ZBoe    A    G        1      2        2 
   2   chr2_23537805     ZGre    A    G        0      0        2 
   2   chr2_23537805     ZHar    A    G        0      0        2 
   2   chr2_23537805   Sample    A    G        0      0        2 
   2   chr2_23540205     AAsi    C    T        0      0        2 
   2   chr2_23540205     AKia    C    T        0      0        2 
   2   chr2_23540205     AOna    C    T        0      0        2 
   2   chr2_23540205     ASom    C    T        0      0        2 
   2   chr2_23540205     HCab    C    T        1      2        2 
   2   chr2_23540205     HPrz    C    T        1      2        2 
   2   chr2_23540205     ZBoe    C    T        0      0        2 
   2   chr2_23540205     ZGre    C    T        0      0        2 
   2   chr2_23540205     ZHar    C    T        0      0        2 
   2   chr2_23540205   Sample    C    T        0      0        2 
   2   chr2_23546114     AAsi    A    G        1      2        2 
   2   chr2_23546114     AKia    A    G        0      0        2 
   2   chr2_23546114     AOna    A    G        0      0        2 
   2   chr2_23546114     ASom    A    G        1      2        2 
   2   chr2_23546114     HCab    A    G        0      0        2 
   2   chr2_23546114     HPrz    A    G        0      0        2 
   2   chr2_23546114     ZBoe    A    G        0      0        2 
   2   chr2_23546114     ZGre    A    G        0      0        2 
   2   chr2_23546114     ZHar    A    G        0      0        2 
   2   chr2_23546114   Sample    A    G        1      2        2 
   2   chr2_23547889     AAsi    A    G        0      0        2 
   2   chr2_23547889     AKia    A    G        0      0        2 
   2   chr2_23547889     AOna    A    G        0      0        2 
   2   chr2_23547889     ASom    A    G        0      0        2 
   2   chr2_23547889     HCab    A    G        0      0        2 
   2   chr2_23547889     HPrz    A    G        0      0        2 
   2   chr2_23547889     ZBoe    A    G        0      0        2 
   2   chr2_23547889     ZGre    A    G        1      2        2 
   2   chr2_23547889     ZHar    A    G        0      0        2 
   2   chr2_23547889   Sample    A    G        0      0        2 
   2   chr2_23556731     AAsi    C    T        1      2        2 
   2   chr2_23556731     AKia    C    T        0      0        2 
   2   chr2_23556731     AOna    C    T        0      0        2 
   2   chr2_23556731     ASom    C    T        1      2        2 
   2   chr2_23556731     HCab    C    T        0      0        2 
   2   chr2_23556731     HPrz    C    T        0      0        2 
   2   chr2_23556731     ZBoe    C    T        0      0        2 
   2   chr2_23556731     ZGre    C    T        0      0        2 
   2   chr2_23556731     ZHar    C    T        0      0        2 
   2   chr2_23556731   Sample    C    T        1      2        2 
   2   chr2_23558059     AAsi    T    C        0      0        2 
   2   chr2_23558059     AKia    T    C        0      0        2 
   2   chr2_23558059     AOna    T    C        0      0        2 
   2   chr2_23558059     ASom    T    C      0.5      1        2 
   2   chr2_23558059     HCab    T    C        0      0        2 
   2   chr2_23558059     HPrz    T    C        0      0        2 
   2   chr2_23558059     ZBoe    T    C        1      2        2 
   2   chr2_23558059     ZGre    T    C        0      0        2 
   2   chr2_23558059     ZHar    T    C        0      0        2 
   2   chr2_23558059   Sample    T    C        0      0        2 
   2   chr2_23573025     AAsi    T    C        0      0        2 
   2   chr2_23573025     AKia    T    C        0      0        2 
   2   chr2_23573025     AOna    T    C        0      0        2 
   2   chr2_23573025     ASom    T    C        0      0        2 
   2   chr2_23573025     HCab    T    C        1      2        2 
   2   chr2_23573025     HPrz    T    C        1      2        2 
   2   chr2_23573025     ZBoe    T    C        0      0        2 
   2   chr2_23573025     ZGre    T    C        0      0        2 
   2   chr2_23573025     ZHar    T    C        0      0        2 
   2   chr2_23573025   Sample    T    C        0      0        2 
   2   chr2_23579044     AAsi    T    C        0      0        2 
   2   chr2_23579044     AKia    T    C        0      0        2 
   2   chr2_23579044     AOna    T    C        0      0        2 
   2   chr2_23579044     ASom    T    C        0      0        2 
   2   chr2_23579044     HCab    T    C        0      0        2 
   2   chr2_23579044     HPrz    T    C        0      0        2 
   2   chr2_23579044     ZBoe    T    C        0      0        2 
   2   chr2_23579044     ZGre    T    C        0      0        2 
   2   chr2_23579044     ZHar    T    C      0.5      1        2 
   2   chr2_23579044   Sample    T    C        0      0        2 
   2   chr2_23581607     AAsi    T    C        0      0        2 
   2   chr2_23581607     AKia    T    C        0      0        2 
   2   chr2_23581607     AOna    T    C        0      0        2 
   2   chr2_23581607     ASom    T    C        0      0        2 
   2   chr2_23581607     HCab    T    C        0      0        2 
   2   chr2_23581607     HPrz    T    C        0      0        2 
   2   chr2_23581607     ZBoe    T    C        0      0        2 
   2   chr2_23581607     ZGre    T    C        0      0        2 
   2   chr2_23581607     ZHar    T    C        1      2        2 
   2   chr2_23581607   Sample    T    C        0      0        2 
   2   chr2_23582626     AAsi    T    C        0      0        2 
   2   chr2_23582626     AKia    T    C      0.5      1        2 
   2   chr2_23582626     AOna    T    C        0      0        2 
   2   chr2_23582626     ASom    T    C        0      0        2 
   2   chr2_23582626     HCab    T    C        0      0        2 
   2   chr2_23582626     HPrz    T    C        0      0        2 
   2   chr2_23582626     ZBoe    T    C        0      0        2 
   2   chr2_23582626     ZGre    T    C        0      0        2 
   2   chr2_23582626     ZHar    T    C        0      0        2 
   2   chr2_23582626   Sample    T    C        0      0        2 
   2   chr2_23582768     AAsi    A    G        1      2        2 
   2   chr2_23582768     AKia    A    G        0      0        2 
   2   chr2_23582768     AOna    A    G        0      0        2 
   2   chr2_23582768     ASom    A    G        0      0        2 
   2   chr2_23582768     HCab    A    G        1      2        2 
   2   chr2_23582768     HPrz    A    G        1      2        2 
   2   chr2_23582768     ZBoe    A    G        0      0        2 
   2   chr2_23582768     ZGre    A    G        0      0        2 
   2   chr2_23582768     ZHar    A    G        0      0        2 
   2   chr2_23582768   Sample    A    G        1      2        2 
   2   chr2_23588708     AAsi    A    G        0      0        2 
   2   chr2_23588708     AKia    A    G      0.5      1        2 
   2   chr2_23588708     AOna    A    G        0      0        2 
   2   chr2_23588708     ASom    A    G        0      0        2 
   2   chr2_23588708     HCab    A    G        0      0        2 
   2   chr2_23588708     HPrz    A    G        0      0        2 
   2   chr2_23588708     ZBoe    A    G        0      0        2 
   2   chr2_23588708     ZGre    A    G        0      0        2 
   2   chr2_23588708     ZHar    A    G        0      0        2 
   2   chr2_23588708   Sample    A    G        0      0        2 
   2   chr2_23594460     AAsi    C    A        0      0        2 
   2   chr2_23594460     AKia    C    A        0      0        2 
   2   chr2_23594460     AOna    C    A        0      0        2 
   2   chr2_23594460     ASom    C    A        0      0        2 
   2   chr2_23594460     HCab    C    A        0      0        2 
   2   chr2_23594460     HPrz    C    A        0      0        2 
   2   chr2_23594460     ZBoe    C    A      0.5      1        2 
   2   chr2_23594460     ZGre    C    A        0      0        2 
   2   chr2_23594460     ZHar    C    A        0      0        2 
   2   chr2_23594460   Sample    C    A        0      0        2 
   2   chr2_23600536     AAsi    C    T        0      0        2 
   2   chr2_23600536     AKia    C    T        0      0        2 
   2   chr2_23600536     AOna    C    T        0      0        2 
   2   chr2_23600536     ASom    C    T        0      0        2 
   2   chr2_23600536     HCab    C    T        1      2        2 
   2   chr2_23600536     HPrz    C    T        1      2        2 
   2   chr2_23600536     ZBoe    C    T        0      0        2 
   2   chr2_23600536     ZGre    C    T        0      0        2 
   2   chr2_23600536     ZHar    C    T        0      0        2 
   2   chr2_23600536   Sample    C    T        0      0        2 
   2   chr2_23611818     AAsi    G    T        0      0        2 
   2   chr2_23611818     AKia    G    T        0      0        2 
   2   chr2_23611818     AOna    G    T        0      0        2 
   2   chr2_23611818     ASom    G    T        0      0        2 
   2   chr2_23611818     HCab    G    T      0.5      1        2 
   2   chr2_23611818     HPrz    G    T        0      0        2 
   2   chr2_23611818     ZBoe    G    T        0      0        2 
   2   chr2_23611818     ZGre    G    T        0      0        2 
   2   chr2_23611818     ZHar    G    T        0      0        2 
   2   chr2_23611818   Sample    G    T        0      0        2 
   2   chr2_23612625     AAsi    A    G        0      0        2 
   2   chr2_23612625     AKia    A    G        1      2        2 
   2   chr2_23612625     AOna    A    G        1      2        2 
   2   chr2_23612625     ASom    A    G        0      0        2 
   2   chr2_23612625     HCab    A    G        0      0        2 
   2   chr2_23612625     HPrz    A    G        0      0        2 
   2   chr2_23612625     ZBoe    A    G        0      0        2 
   2   chr2_23612625     ZGre    A    G        0      0        2 
   2   chr2_23612625     ZHar    A    G        0      0        2 
   2   chr2_23612625   Sample    A    G        0      0        2 
   2   chr2_23614390     AAsi    A    C        1      2        2 
   2   chr2_23614390     AKia    A    C        0      0        2 
   2   chr2_23614390     AOna    A    C        0      0        2 
   2   chr2_23614390     ASom    A    C        0      0        2 
   2   chr2_23614390     HCab    A    C        0      0        2 
   2   chr2_23614390     HPrz    A    C        0      0        2 
   2   chr2_23614390     ZBoe    A    C        0      0        2 
   2   chr2_23614390     ZGre    A    C        0      0        2 
   2   chr2_23614390     ZHar    A    C        0      0        2 
   2   chr2_23614390   Sample    A    C        1      2        2 
   2   chr2_23617000     AAsi    T    C        0      0        2 
   2   chr2_23617000     AKia    T    C        0      0        2 
   2   chr2_23617000     AOna    T    C        0      0        2 
   2   chr2_23617000     ASom    T    C        0      0        2 
   2   chr2_23617000     HCab    T    C      0.5      1        2 
   2   chr2_23617000     HPrz    T    C        0      0        2 
   2   chr2_23617000     ZBoe    T    C        0      0        2 
   2   chr2_23617000     ZGre    T    C        0      0        2 
   2   chr2_23617000     ZHar    T    C        0      0        2 
   2   chr2_23617000   Sample    T    C        0      0        2 
   2   chr2_23617272     AAsi    C    A        0      0        2 
   2   chr2_23617272     AKia    C    A        1      2        2 
   2   chr2_23617272     AOna    C    A      0.5      1        2 
   2   chr2_23617272     ASom    C    A        0      0        2 
   2   chr2_23617272     HCab    C    A        0      0        2 
   2   chr2_23617272     HPrz    C    A        0      0        2 
   2   chr2_23617272     ZBoe    C    A        1      2        2 
   2   chr2_23617272     ZGre    C    A        1      2        2 
   2   chr2_23617272     ZHar    C    A        1      2        2 
   2   chr2_23617272   Sample    C    A        0      0        2 
   2   chr2_23619423     AAsi    T    C        0      0        2 
   2   chr2_23619423     AKia    T    C        0      0        2 
   2   chr2_23619423     AOna    T    C        0      0        2 
   2   chr2_23619423     ASom    T    C        0      0        2 
   2   chr2_23619423     HCab    T    C        0      0        2 
   2   chr2_23619423     HPrz    T    C        0      0        2 
   2   chr2_23619423     ZBoe    T    C      0.5      1        2 
   2   chr2_23619423     ZGre    T    C        0      0        2 
   2   chr2_23619423     ZHar    T    C        0      0        2 
   2   chr2_23619423   Sample    T    C        0      0        2 
   2   chr2_23621445     AAsi    G    T        0      0        2 
   2   chr2_23621445     AKia    G    T        0      0        2 
   2   chr2_23621445     AOna    G    T        0      0        2 
   2   chr2_23621445     ASom    G    T        0      0        2 
   2   chr2_23621445     HCab    G    T        0      0        2 
   2   chr2_23621445     HPrz    G    T        0      0        2 
   2   chr2_23621445     ZBoe    G    T        0      0        2 
   2   chr2_23621445     ZGre    G    T        0      0        2 
   2   chr2_23621445     ZHar    G    T        1      2        2 
   2   chr2_23621445   Sample    G    T        0      0        2 
   2   chr2_23624927     AAsi    T    C        0      0        2 
   2   chr2_23624927     AKia    T    C        0      0        2 
   2   chr2_23624927     AOna    T    C        0      0        2 
   2   chr2_23624927     ASom    T    C        0      0        2 
   2   chr2_23624927     HCab    T    C        0      0        2 
   2   chr2_23624927     HPrz    T    C        0      0        2 
   2   chr2_23624927     ZBoe    T    C        0      0        2 
   2   chr2_23624927     ZGre    T    C        1      2        2 
   2   chr2_23624927     ZHar    T    C        0      0        2 
   2   chr2_23624927   Sample    T    C        0      0        2 
   2   chr2_23627635     AAsi    C    T        0      0        2 
   2   chr2_23627635     AKia    C    T        0      0        2 
   2   chr2_23627635     AOna    C    T        0      0        2 
   2   chr2_23627635     ASom    C    T        0      0        2 
   2   chr2_23627635     HCab    C    T        1      2        2 
   2   chr2_23627635     HPrz    C    T        1      2        2 
   2   chr2_23627635     ZBoe    C    T        0      0        2 
   2   chr2_23627635     ZGre    C    T        0      0        2 
   2   chr2_23627635     ZHar    C    T        0      0        2 
   2   chr2_23627635   Sample    C    T        0      0        2 
   2   chr2_23628880     AAsi    G    T        0      0        2 
   2   chr2_23628880     AKia    G    T        1      2        2 
   2   chr2_23628880     AOna    G    T      0.5      1        2 
   2   chr2_23628880     ASom    G    T        0      0        2 
   2   chr2_23628880     HCab    G    T        0      0        2 
   2   chr2_23628880     HPrz    G    T        0      0        2 
   2   chr2_23628880     ZBoe    G    T        0      0        2 
   2   chr2_23628880     ZGre    G    T        0      0        2 
   2   chr2_23628880     ZHar    G    T        0      0        2 
   2   chr2_23628880   Sample    G    T        0      0        2 
   2   chr2_23629462     AAsi    G    A        0      0        2 
   2   chr2_23629462     AKia    G    A        1      2        2 
   2   chr2_23629462     AOna    G    A        1      2        2 
   2   chr2_23629462     ASom    G    A        0      0        2 
   2   chr2_23629462     HCab    G    A        0      0        2 
   2   chr2_23629462     HPrz    G    A        0      0        2 
   2   chr2_23629462     ZBoe    G    A        0      0        2 
   2   chr2_23629462     ZGre    G    A        0      0        2 
   2   chr2_23629462     ZHar    G    A        0      0        2 
   2   chr2_23629462   Sample    G    A        0      0        2 
   2   chr2_23655333     AAsi    G    A        0      0        2 
   2   chr2_23655333     AKia    G    A        0      0        2 
   2   chr2_23655333     AOna    G    A        0      0        2 
   2   chr2_23655333     ASom    G    A        0      0        2 
   2   chr2_23655333     HCab    G    A        0      0        2 
   2   chr2_23655333     HPrz    G    A        0      0        2 
   2   chr2_23655333     ZBoe    G    A      0.5      1        2 
   2   chr2_23655333     ZGre    G    A        0      0        2 
   2   chr2_23655333     ZHar    G    A        0      0        2 
   2   chr2_23655333   Sample    G    A        0      0        2 
   2   chr2_23657558     AAsi    G    A        0      0        2 
   2   chr2_23657558     AKia    G    A        0      0        2 
   2   chr2_23657558     AOna    G    A        0      0        2 
   2   chr2_23657558     ASom    G    A        0      0        2 
   2   chr2_23657558     HCab    G    A        0      0        2 
   2   chr2_23657558     HPrz    G    A        0      0        2 
   2   chr2_23657558     ZBoe    G    A        1      2        2 
   2   chr2_23657558     ZGre    G    A        0      0        2 
   2   chr2_23657558     ZHar    G    A        0      0        2 
   2   chr2_23657558   Sample    G    A        0      0        2 
   2   chr2_23658523     AAsi    T    C        1      2        2 
   2   chr2_23658523     AKia    T    C        0      0        2 
   2   chr2_23658523     AOna    T    C        0      0        2 
   2   chr2_23658523     ASom    T    C        1      2        2 
   2   chr2_23658523     HCab    T    C        0      0        2 
   2   chr2_23658523     HPrz    T    C        0      0        2 
   2   chr2_23658523     ZBoe    T    C        0      0        2 
   2   chr2_23658523     ZGre    T    C        0      0        2 
   2   chr2_23658523     ZHar    T    C        0      0        2 
   2   chr2_23658523   Sample    T    C        1      2        2 
   2   chr2_23658661     AAsi    T    C      0.5      1        2 
   2   chr2_23658661     AKia    T    C        0      0        2 
   2   chr2_23658661     AOna    T    C        0      0        2 
   2   chr2_23658661     ASom    T    C        0      0        2 
   2   chr2_23658661     HCab    T    C        0      0        2 
   2   chr2_23658661     HPrz    T    C        0      0        2 
   2   chr2_23658661     ZBoe    T    C        0      0        2 
   2   chr2_23658661     ZGre    T    C        0      0        2 
   2   chr2_23658661     ZHar    T    C        0      0        2 
   2   chr2_23658661   Sample    T    C        1      2        2 
   2   chr2_23662055     AAsi    G    A        0      0        2 
   2   chr2_23662055     AKia    G    A        1      2        2 
   2   chr2_23662055     AOna    G    A      0.5      1        2 
   2   chr2_23662055     ASom    G    A        0      0        2 
   2   chr2_23662055     HCab    G    A        0      0        2 
   2   chr2_23662055     HPrz    G    A        0      0        2 
   2   chr2_23662055     ZBoe    G    A        0      0        2 
   2   chr2_23662055     ZGre    G    A        0      0        2 
   2   chr2_23662055     ZHar    G    A        0      0        2 
   2   chr2_23662055   Sample    G    A        0      0        2 
   2   chr2_23672973     AAsi    G    A        0      0        2 
   2   chr2_23672973     AKia    G    A        0      0        2 
   2   chr2_23672973     AOna    G    A      0.5      1        2 
   2   chr2_23672973     ASom    G    A        0      0        2 
   2   chr2_23672973     HCab    G    A        0      0        2 
   2   chr2_23672973     HPrz    G    A        0      0        2 
   2   chr2_23672973     ZBoe    G    A        0      0        2 
   2   chr2_23672973     ZGre    G    A        0      0        2 
   2   chr2_23672973     ZHar    G    A        0      0        2 
   2   chr2_23672973   Sample    G    A        0      0        2 
   2   chr2_23673079     AAsi    G    A        0      0        2 
   2   chr2_23673079     AKia    G    A        0      0        2 
   2   chr2_23673079     AOna    G    A        0      0        2 
   2   chr2_23673079     ASom    G    A        0      0        2 
   2   chr2_23673079     HCab    G    A        0      0        2 
   2   chr2_23673079     HPrz    G    A        0      0        2 
   2   chr2_23673079     ZBoe    G    A      0.5      1        2 
   2   chr2_23673079     ZGre    G    A        0      0        2 
   2   chr2_23673079     ZHar    G    A        0      0        2 
   2   chr2_23673079   Sample    G    A        0      0        2 
   2   chr2_23685293     AAsi    C    T        0      0        2 
   2   chr2_23685293     AKia    C    T        0      0        2 
   2   chr2_23685293     AOna    C    T        0      0        2 
   2   chr2_23685293     ASom    C    T        0      0        2 
   2   chr2_23685293     HCab    C    T        1      2        2 
   2   chr2_23685293     HPrz    C    T        1      2        2 
   2   chr2_23685293     ZBoe    C    T        0      0        2 
   2   chr2_23685293     ZGre    C    T        0      0        2 
   2   chr2_23685293     ZHar    C    T        0      0        2 
   2   chr2_23685293   Sample    C    T        0      0        2 
   2   chr2_23693445     AAsi    T    C        0      0        2 
   2   chr2_23693445     AKia    T    C        1      2        2 
   2   chr2_23693445     AOna    T    C        0      0        2 
   2   chr2_23693445     ASom    T    C        0      0        2 
   2   chr2_23693445     HCab    T    C        0      0        2 
   2   chr2_23693445     HPrz    T    C        0      0        2 
   2   chr2_23693445     ZBoe    T    C        0      0        2 
   2   chr2_23693445     ZGre    T    C        0      0        2 
   2   chr2_23693445     ZHar    T    C        0      0        2 
   2   chr2_23693445   Sample    T    C        0      0        2 
   2   chr2_23698456     AAsi    A    G        0      0        2 
   2   chr2_23698456     AKia    A    G        0      0        2 
   2   chr2_23698456     AOna    A    G        0      0        2 
   2   chr2_23698456     ASom    A    G        0      0        2 
   2   chr2_23698456     HCab    A    G        0      0        2 
   2   chr2_23698456     HPrz    A    G        0      0        2 
   2   chr2_23698456     ZBoe    A    G      0.5      1        2 
   2   chr2_23698456     ZGre    A    G        0      0        2 
   2   chr2_23698456     ZHar    A    G        0      0        2 
   2   chr2_23698456   Sample    A    G        0      0        2 
   2   chr2_23699992     AAsi    T    C        0      0        2 
   2   chr2_23699992     AKia    T    C        0      0        2 
   2   chr2_23699992     AOna    T    C        0      0        2 
   2   chr2_23699992     ASom    T    C        0      0        2 
   2   chr2_23699992     HCab    T    C        0      0        2 
   2   chr2_23699992     HPrz    T    C        0      0        2 
   2   chr2_23699992     ZBoe    T    C      0.5      1        2 
   2   chr2_23699992     ZGre    T    C        0      0        2 
   2   chr2_23699992     ZHar    T    C        0      0        2 
   2   chr2_23699992   Sample    T    C        0      0        2 
   2   chr2_23704139     AAsi    T    G        0      0        2 
   2   chr2_23704139     AKia    T    G        0      0        2 
   2   chr2_23704139     AOna    T    G        0      0        2 
   2   chr2_23704139     ASom    T    G        1      2        2 
   2   chr2_23704139     HCab    T    G        0      0        2 
   2   chr2_23704139     HPrz    T    G        0      0        2 
   2   chr2_23704139     ZBoe    T    G        0      0        2 
   2   chr2_23704139     ZGre    T    G        0      0        2 
   2   chr2_23704139     ZHar    T    G        0      0        2 
   2   chr2_23704139   Sample    T    G        0      0        2 
   2   chr2_23714618     AAsi    T    C        0      0        2 
   2   chr2_23714618     AKia    T    C        0      0        2 
   2   chr2_23714618     AOna    T    C        0      0        2 
   2   chr2_23714618     ASom    T    C        0      0        2 
   2   chr2_23714618     HCab    T    C        0      0        2 
   2   chr2_23714618     HPrz    T    C        0      0        2 
   2   chr2_23714618     ZBoe    T    C      0.5      1        2 
   2   chr2_23714618     ZGre    T    C        0      0        2 
   2   chr2_23714618     ZHar    T    C        0      0        2 
   2   chr2_23714618   Sample    T    C        0      0        2 
   2   chr2_23726017     AAsi    T    C        0      0        2 
   2   chr2_23726017     AKia    T    C        0      0        2 
   2   chr2_23726017     AOna    T    C        0      0        2 
   2   chr2_23726017     ASom    T    C        0      0        2 
   2   chr2_23726017     HCab    T    C      0.5      1        2 
   2   chr2_23726017     HPrz    T    C        0      0        2 
   2   chr2_23726017     ZBoe    T    C        0      0        2 
   2   chr2_23726017     ZGre    T    C        0      0        2 
   2   chr2_23726017     ZHar    T    C        0      0        2 
   2   chr2_23726017   Sample    T    C        0      0        2 
   2   chr2_23738131     AAsi    G    C        0      0        2 
   2   chr2_23738131     AKia    G    C        0      0        2 
   2   chr2_23738131     AOna    G    C        0      0        2 
   2   chr2_23738131     ASom    G    C        1      2        2 
   2   chr2_23738131     HCab    G    C        0      0        2 
   2   chr2_23738131     HPrz    G    C        0      0        2 
   2   chr2_23738131     ZBoe    G    C        0      0        2 
   2   chr2_23738131     ZGre    G    C        0      0        2 
   2   chr2_23738131     ZHar    G    C        0      0        2 
   2   chr2_23738131   Sample    G    C        0      0        2 
   2   chr2_23748635     AAsi    G    A        0      0        2 
   2   chr2_23748635     AKia    G    A        1      2        2 
   2   chr2_23748635     AOna    G    A        1      2        2 
   2   chr2_23748635     ASom    G    A        0      0        2 
   2   chr2_23748635     HCab    G    A        1      2        2 
   2   chr2_23748635     HPrz    G    A        1      2        2 
   2   chr2_23748635     ZBoe    G    A        0      0        2 
   2   chr2_23748635     ZGre    G    A        0      0        2 
   2   chr2_23748635     ZHar    G    A        0      0        2 
   2   chr2_23748635   Sample    G    A        0      0        2 
   2   chr2_23750394     AAsi    T    G        0      0        2 
   2   chr2_23750394     AKia    T    G      0.5      1        2 
   2   chr2_23750394     AOna    T    G        0      0        2 
   2   chr2_23750394     ASom    T    G        0      0        2 
   2   chr2_23750394     HCab    T    G        0      0        2 
   2   chr2_23750394     HPrz    T    G        0      0        2 
   2   chr2_23750394     ZBoe    T    G        0      0        2 
   2   chr2_23750394     ZGre    T    G        0      0        2 
   2   chr2_23750394     ZHar    T    G        0      0        2 
   2   chr2_23750394   Sample    T    G        0      0        2 
   2   chr2_23760216     AAsi    A    G      0.5      1        2 
   2   chr2_23760216     AKia    A    G        0      0        2 
   2   chr2_23760216     AOna    A    G        0      0        2 
   2   chr2_23760216     ASom    A    G        0      0        2 
   2   chr2_23760216     HCab    A    G        0      0        2 
   2   chr2_23760216     HPrz    A    G        0      0        2 
   2   chr2_23760216     ZBoe    A    G        0      0        2 
   2   chr2_23760216     ZGre    A    G        0      0        2 
   2   chr2_23760216     ZHar    A    G        0      0        2 
   2   chr2_23760216   Sample    A    G        0      0        2 
   2   chr2_23773614     AAsi    T    A        0      0        2 
   2   chr2_23773614     AKia    T    A        0      0        2 
   2   chr2_23773614     AOna    T    A        0      0        2 
   2   chr2_23773614     ASom    T    A        0      0        2 
   2   chr2_23773614     HCab    T    A        0      0        2 
   2   chr2_23773614     HPrz    T    A        0      0        2 
   2   chr2_23773614     ZBoe    T    A      0.5      1        2 
   2   chr2_23773614     ZGre    T    A        0      0        2 
   2   chr2_23773614     ZHar    T    A        0      0        2 
   2   chr2_23773614   Sample    T    A        0      0        2 
   2   chr2_23777114     AAsi    C    G        1      2        2 
   2   chr2_23777114     AKia    C    G        0      0        2 
   2   chr2_23777114     AOna    C    G        0      0        2 
   2   chr2_23777114     ASom    C    G        1      2        2 
   2   chr2_23777114     HCab    C    G        0      0        2 
   2   chr2_23777114     HPrz    C    G        0      0        2 
   2   chr2_23777114     ZBoe    C    G        0      0        2 
   2   chr2_23777114     ZGre    C    G        0      0        2 
   2   chr2_23777114     ZHar    C    G        0      0        2 
   2   chr2_23777114   Sample    C    G        1      2        2 
   2   chr2_23778052     AAsi    C    T        0      0        2 
   2   chr2_23778052     AKia    C    T        0      0        2 
   2   chr2_23778052     AOna    C    T        0      0        2 
   2   chr2_23778052     ASom    C    T        0      0        2 
   2   chr2_23778052     HCab    C    T        0      0        2 
   2   chr2_23778052     HPrz    C    T        0      0        2 
   2   chr2_23778052     ZBoe    C    T        0      0        2 
   2   chr2_23778052     ZGre    C    T        1      2        2 
   2   chr2_23778052     ZHar    C    T        0      0        2 
   2   chr2_23778052   Sample    C    T        0      0        2 
   2   chr2_23786958     AAsi    A    G        0      0        2 
   2   chr2_23786958     AKia    A    G        0      0        2 
   2   chr2_23786958     AOna    A    G        0      0        2 
   2   chr2_23786958     ASom    A    G        0      0        2 
   2   chr2_23786958     HCab    A    G        1      2        2 
   2   chr2_23786958     HPrz    A    G        1      2        2 
   2   chr2_23786958     ZBoe    A    G        0      0        2 
   2   chr2_23786958     ZGre    A    G        0      0        2 
   2   chr2_23786958     ZHar    A    G        0      0        2 
   2   chr2_23786958   Sample    A    G        0      0        2 
   2   chr2_23799984     AAsi    C    A        0      0        2 
   2   chr2_23799984     AKia    C    A        0      0        2 
   2   chr2_23799984     AOna    C    A        0      0        2 
   2   chr2_23799984     ASom    C    A        0      0        2 
   2   chr2_23799984     HCab    C    A      0.5      1        2 
   2   chr2_23799984     HPrz    C    A      0.5      1        2 
   2   chr2_23799984     ZBoe    C    A        0      0        2 
   2   chr2_23799984     ZGre    C    A        0      0        2 
   2   chr2_23799984     ZHar    C    A        0      0        2 
   2   chr2_23799984   Sample    C    A        0      0        2 
   2   chr2_23804715     AAsi    A    G        0      0        2 
   2   chr2_23804715     AKia    A    G        0      0        2 
   2   chr2_23804715     AOna    A    G        0      0        2 
   2   chr2_23804715     ASom    A    G        0      0        2 
   2   chr2_23804715     HCab    A    G      0.5      1        2 
   2   chr2_23804715     HPrz    A    G      0.5      1        2 
   2   chr2_23804715     ZBoe    A    G        0      0        2 
   2   chr2_23804715     ZGre    A    G        0      0        2 
   2   chr2_23804715     ZHar    A    G        0      0        2 
   2   chr2_23804715   Sample    A    G        0      0        2 
   2   chr2_23804736     AAsi    T    A        0      0        2 
   2   chr2_23804736     AKia    T    A        0      0        2 
   2   chr2_23804736     AOna    T    A        0      0        2 
   2   chr2_23804736     ASom    T    A        0      0        2 
   2   chr2_23804736     HCab    T    A        0      0        2 
   2   chr2_23804736     HPrz    T    A        0      0        2 
   2   chr2_23804736     ZBoe    T    A        0      0        2 
   2   chr2_23804736     ZGre    T    A      0.5      1        2 
   2   chr2_23804736     ZHar    T    A        0      0        2 
   2   chr2_23804736   Sample    T    A        0      0        2 
   2   chr2_23808909     AAsi    G    A        0      0        2 
   2   chr2_23808909     AKia    G    A        0      0        2 
   2   chr2_23808909     AOna    G    A        0      0        2 
   2   chr2_23808909     ASom    G    A        0      0        2 
   2   chr2_23808909     HCab    G    A        0      0        2 
   2   chr2_23808909     HPrz    G    A        0      0        2 
   2   chr2_23808909     ZBoe    G    A        0      0        2 
   2   chr2_23808909     ZGre    G    A      0.5      1        2 
   2   chr2_23808909     ZHar    G    A        0      0        2 
   2   chr2_23808909   Sample    G    A        0      0        2 
   2   chr2_23809711     AAsi    T    C        1      2        2 
   2   chr2_23809711     AKia    T    C        0      0        2 
   2   chr2_23809711     AOna    T    C        0      0        2 
   2   chr2_23809711     ASom    T    C        0      0        2 
   2   chr2_23809711     HCab    T    C        0      0        2 
   2   chr2_23809711     HPrz    T    C        0      0        2 
   2   chr2_23809711     ZBoe    T    C        0      0        2 
   2   chr2_23809711     ZGre    T    C        0      0        2 
   2   chr2_23809711     ZHar    T    C        0      0        2 
   2   chr2_23809711   Sample    T    C        1      2        2 
   2   chr2_23812413     AAsi    A    G        0      0        2 
   2   chr2_23812413     AKia    A    G        0      0        2 
   2   chr2_23812413     AOna    A    G      0.5      1        2 
   2   chr2_23812413     ASom    A    G        0      0        2 
   2   chr2_23812413     HCab    A    G        0      0        2 
   2   chr2_23812413     HPrz    A    G        0      0        2 
   2   chr2_23812413     ZBoe    A    G        0      0        2 
   2   chr2_23812413     ZGre    A    G        0      0        2 
   2   chr2_23812413     ZHar    A    G        0      0        2 
   2   chr2_23812413   Sample    A    G        0      0        2 
   2   chr2_23818701     AAsi    C    G        0      0        2 
   2   chr2_23818701     AKia    C    G        1      2        2 
   2   chr2_23818701     AOna    C    G        1      2        2 
   2   chr2_23818701     ASom    C    G        0      0        2 
   2   chr2_23818701     HCab    C    G        0      0        2 
   2   chr2_23818701     HPrz    C    G        0      0        2 
   2   chr2_23818701     ZBoe    C    G        0      0        2 
   2   chr2_23818701     ZGre    C    G        0      0        2 
   2   chr2_23818701     ZHar    C    G        0      0        2 
   2   chr2_23818701   Sample    C    G        0      0        2 
   2   chr2_23819019     AAsi    C    T        0      0        2 
   2   chr2_23819019     AKia    C    T        0      0        2 
   2   chr2_23819019     AOna    C    T        0      0        2 
   2   chr2_23819019     ASom    C    T        0      0        2 
   2   chr2_23819019     HCab    C    T        1      2        2 
   2   chr2_23819019     HPrz    C    T        1      2        2 
   2   chr2_23819019     ZBoe    C    T        0      0        2 
   2   chr2_23819019     ZGre    C    T        0      0        2 
   2   chr2_23819019     ZHar    C    T        0      0        2 
   2   chr2_23819019   Sample    C    T        0      0        2 
   2   chr2_23829976     AAsi    T    A        0      0        2 
   2   chr2_23829976     AKia    T    A        0      0        2 
   2   chr2_23829976     AOna    T    A        0      0        2 
   2   chr2_23829976     ASom    T    A        0      0        2 
   2   chr2_23829976     HCab    T    A        0      0        2 
   2   chr2_23829976     HPrz    T    A      0.5      1        2 
   2   chr2_23829976     ZBoe    T    A        0      0        2 
   2   chr2_23829976     ZGre    T    A        0      0        2 
   2   chr2_23829976     ZHar    T    A        0      0        2 
   2   chr2_23829976   Sample    T    A        0      0        2 
   2   chr2_23835220     AAsi    A    G        0      0        2 
   2   chr2_23835220     AKia    A    G        0      0        2 
   2   chr2_23835220     AOna    A    G      0.5      1        2 
   2   chr2_23835220     ASom    A    G        0      0        2 
   2   chr2_23835220     HCab    A    G        0      0        2 
   2   chr2_23835220     HPrz    A    G        0      0        2 
   2   chr2_23835220     ZBoe    A    G        0      0        2 
   2   chr2_23835220     ZGre    A    G        0      0        2 
   2   chr2_23835220     ZHar    A    G        0      0        2 
   2   chr2_23835220   Sample    A    G        0      0        2 
   2   chr2_23844174     AAsi    C    A        0      0        2 
   2   chr2_23844174     AKia    C    A        0      0        2 
   2   chr2_23844174     AOna    C    A        0      0        2 
   2   chr2_23844174     ASom    C    A        0      0        2 
   2   chr2_23844174     HCab    C    A        0      0        2 
   2   chr2_23844174     HPrz    C    A        0      0        2 
   2   chr2_23844174     ZBoe    C    A      0.5      1        2 
   2   chr2_23844174     ZGre    C    A        0      0        2 
   2   chr2_23844174     ZHar    C    A        1      2        2 
   2   chr2_23844174   Sample    C    A        0      0        2 
   2   chr2_23846497     AAsi    G    T        0      0        2 
   2   chr2_23846497     AKia    G    T        0      0        2 
   2   chr2_23846497     AOna    G    T        0      0        2 
   2   chr2_23846497     ASom    G    T        0      0        2 
   2   chr2_23846497     HCab    G    T        0      0        2 
   2   chr2_23846497     HPrz    G    T        0      0        2 
   2   chr2_23846497     ZBoe    G    T        0      0        2 
   2   chr2_23846497     ZGre    G    T        0      0        2 
   2   chr2_23846497     ZHar    G    T        1      2        2 
   2   chr2_23846497   Sample    G    T        0      0        2 
   2   chr2_23846896     AAsi    G    A        0      0        2 
   2   chr2_23846896     AKia    G    A        0      0        2 
   2   chr2_23846896     AOna    G    A        0      0        2 
   2   chr2_23846896     ASom    G    A        0      0        2 
   2   chr2_23846896     HCab    G    A        0      0        2 
   2   chr2_23846896     HPrz    G    A        0      0        2 
   2   chr2_23846896     ZBoe    G    A      0.5      1        2 
   2   chr2_23846896     ZGre    G    A        0      0        2 
   2   chr2_23846896     ZHar    G    A        0      0        2 
   2   chr2_23846896   Sample    G    A        0      0        2 
   2   chr2_23849075     AAsi    A    G        0      0        2 
   2   chr2_23849075     AKia    A    G        0      0        2 
   2   chr2_23849075     AOna    A    G        0      0        2 
   2   chr2_23849075     ASom    A    G      0.5      1        2 
   2   chr2_23849075     HCab    A    G        0      0        2 
   2   chr2_23849075     HPrz    A    G        0      0        2 
   2   chr2_23849075     ZBoe    A    G        0      0        2 
   2   chr2_23849075     ZGre    A    G        0      0        2 
   2   chr2_23849075     ZHar    A    G        0      0        2 
   2   chr2_23849075   Sample    A    G        0      0        2 
   2   chr2_23870012     AAsi    T    A        0      0        2 
   2   chr2_23870012     AKia    T    A        0      0        2 
   2   chr2_23870012     AOna    T    A      0.5      1        2 
   2   chr2_23870012     ASom    T    A        0      0        2 
   2   chr2_23870012     HCab    T    A        0      0        2 
   2   chr2_23870012     HPrz    T    A        0      0        2 
   2   chr2_23870012     ZBoe    T    A        0      0        2 
   2   chr2_23870012     ZGre    T    A        0      0        2 
   2   chr2_23870012     ZHar    T    A        0      0        2 
   2   chr2_23870012   Sample    T    A        0      0        2 
   2   chr2_23873338     AAsi    A    G        0      0        2 
   2   chr2_23873338     AKia    A    G        0      0        2 
   2   chr2_23873338     AOna    A    G        0      0        2 
   2   chr2_23873338     ASom    A    G        1      2        2 
   2   chr2_23873338     HCab    A    G        0      0        2 
   2   chr2_23873338     HPrz    A    G        0      0        2 
   2   chr2_23873338     ZBoe    A    G        0      0        2 
   2   chr2_23873338     ZGre    A    G        0      0        2 
   2   chr2_23873338     ZHar    A    G        0      0        2 
   2   chr2_23873338   Sample    A    G        0      0        2 
   2   chr2_23874766     AAsi    C    G        0      0        2 
   2   chr2_23874766     AKia    C    G        0      0        2 
   2   chr2_23874766     AOna    C    G        0      0        2 
   2   chr2_23874766     ASom    C    G        0      0        2 
   2   chr2_23874766     HCab    C    G        1      2        2 
   2   chr2_23874766     HPrz    C    G        1      2        2 
   2   chr2_23874766     ZBoe    C    G        0      0        2 
   2   chr2_23874766     ZGre    C    G        0      0        2 
   2   chr2_23874766     ZHar    C    G        0      0        2 
   2   chr2_23874766   Sample    C    G        0      0        2 
   2   chr2_23876809     AAsi    G    A        0      0        2 
   2   chr2_23876809     AKia    G    A        0      0        2 
   2   chr2_23876809     AOna    G    A        0      0        2 
   2   chr2_23876809     ASom    G    A        0      0        2 
   2   chr2_23876809     HCab    G    A        1      2        2 
   2   chr2_23876809     HPrz    G    A        1      2        2 
   2   chr2_23876809     ZBoe    G    A        0      0        2 
   2   chr2_23876809     ZGre    G    A        0      0        2 
   2   chr2_23876809     ZHar    G    A        0      0        2 
   2   chr2_23876809   Sample    G    A        0      0        2 
   2   chr2_23879553     AAsi    T    C        0      0        2 
   2   chr2_23879553     AKia    T    C        0      0        2 
   2   chr2_23879553     AOna    T    C      0.5      1        2 
   2   chr2_23879553     ASom    T    C        0      0        2 
   2   chr2_23879553     HCab    T    C        0      0        2 
   2   chr2_23879553     HPrz    T    C        0      0        2 
   2   chr2_23879553     ZBoe    T    C        0      0        2 
   2   chr2_23879553     ZGre    T    C        0      0        2 
   2   chr2_23879553     ZHar    T    C        0      0        2 
   2   chr2_23879553   Sample    T    C        0      0        2 
   2   chr2_23880143     AAsi    A    G        0      0        2 
   2   chr2_23880143     AKia    A    G        0      0        2 
   2   chr2_23880143     AOna    A    G        0      0        2 
   2   chr2_23880143     ASom    A    G        0      0        2 
   2   chr2_23880143     HCab    A    G      0.5      1        2 
   2   chr2_23880143     HPrz    A    G        0      0        2 
   2   chr2_23880143     ZBoe    A    G        0      0        2 
   2   chr2_23880143     ZGre    A    G        0      0        2 
   2   chr2_23880143     ZHar    A    G        0      0        2 
   2   chr2_23880143   Sample    A    G        0      0        2 
   2   chr2_23881220     AAsi    G    A        0      0        2 
   2   chr2_23881220     AKia    G    A        0      0        2 
   2   chr2_23881220     AOna    G    A      0.5      1        2 
   2   chr2_23881220     ASom    G    A        0      0        2 
   2   chr2_23881220     HCab    G    A        0      0        2 
   2   chr2_23881220     HPrz    G    A        0      0        2 
   2   chr2_23881220     ZBoe    G    A        0      0        2 
   2   chr2_23881220     ZGre    G    A        0      0        2 
   2   chr2_23881220     ZHar    G    A        0      0        2 
   2   chr2_23881220   Sample    G    A        0      0        2 
   2   chr2_23888833     AAsi    A    G        0      0        2 
   2   chr2_23888833     AKia    A    G        0      0        2 
   2   chr2_23888833     AOna    A    G        0      0        2 
   2   chr2_23888833     ASom    A    G        0      0        2 
   2   chr2_23888833     HCab    A    G      0.5      1        2 
   2   chr2_23888833     HPrz    A    G      0.5      1        2 
   2   chr2_23888833     ZBoe    A    G        0      0        2 
   2   chr2_23888833     ZGre    A    G        0      0        2 
   2   chr2_23888833     ZHar    A    G        0      0        2 
   2   chr2_23888833   Sample    A    G        0      0        2 
   2   chr2_23889784     AAsi    G    A        0      0        2 
   2   chr2_23889784     AKia    G    A        0      0        2 
   2   chr2_23889784     AOna    G    A        0      0        2 
   2   chr2_23889784     ASom    G    A        0      0        2 
   2   chr2_23889784     HCab    G    A        0      0        2 
   2   chr2_23889784     HPrz    G    A      0.5      1        2 
   2   chr2_23889784     ZBoe    G    A        0      0        2 
   2   chr2_23889784     ZGre    G    A        0      0        2 
   2   chr2_23889784     ZHar    G    A        0      0        2 
   2   chr2_23889784   Sample    G    A        0      0        2 
   2   chr2_23890322     AAsi    C    T        0      0        2 
   2   chr2_23890322     AKia    C    T        0      0        2 
   2   chr2_23890322     AOna    C    T        0      0        2 
   2   chr2_23890322     ASom    C    T        0      0        2 
   2   chr2_23890322     HCab    C    T        1      2        2 
   2   chr2_23890322     HPrz    C    T        1      2        2 
   2   chr2_23890322     ZBoe    C    T        0      0        2 
   2   chr2_23890322     ZGre    C    T        0      0        2 
   2   chr2_23890322     ZHar    C    T        0      0        2 
   2   chr2_23890322   Sample    C    T        0      0        2 
   2   chr2_23893174     AAsi    T    C        0      0        2 
   2   chr2_23893174     AKia    T    C        0      0        2 
   2   chr2_23893174     AOna    T    C      0.5      1        2 
   2   chr2_23893174     ASom    T    C        0      0        2 
   2   chr2_23893174     HCab    T    C        0      0        2 
   2   chr2_23893174     HPrz    T    C        0      0        2 
   2   chr2_23893174     ZBoe    T    C        0      0        2 
   2   chr2_23893174     ZGre    T    C        0      0        2 
   2   chr2_23893174     ZHar    T    C        0      0        2 
   2   chr2_23893174   Sample    T    C        0      0        2 
   2   chr2_23894405     AAsi    G    A        0      0        2 
   2   chr2_23894405     AKia    G    A        0      0        2 
   2   chr2_23894405     AOna    G    A      0.5      1        2 
   2   chr2_23894405     ASom    G    A        0      0        2 
   2   chr2_23894405     HCab    G    A        0      0        2 
   2   chr2_23894405     HPrz    G    A        0      0        2 
   2   chr2_23894405     ZBoe    G    A        0      0        2 
   2   chr2_23894405     ZGre    G    A        0      0        2 
   2   chr2_23894405     ZHar    G    A        0      0        2 
   2   chr2_23894405   Sample    G    A        0      0        2 
   2   chr2_23911360     AAsi    A    G        0      0        2 
   2   chr2_23911360     AKia    A    G        0      0        2 
   2   chr2_23911360     AOna    A    G        1      2        2 
   2   chr2_23911360     ASom    A    G        0      0        2 
   2   chr2_23911360     HCab    A    G        0      0        2 
   2   chr2_23911360     HPrz    A    G        0      0        2 
   2   chr2_23911360     ZBoe    A    G        0      0        2 
   2   chr2_23911360     ZGre    A    G        0      0        2 
   2   chr2_23911360     ZHar    A    G        0      0        2 
   2   chr2_23911360   Sample    A    G        0      0        2 
   2   chr2_23913919     AAsi    C    G        0      0        2 
   2   chr2_23913919     AKia    C    G        0      0        2 
   2   chr2_23913919     AOna    C    G      0.5      1        2 
   2   chr2_23913919     ASom    C    G        0      0        2 
   2   chr2_23913919     HCab    C    G        0      0        2 
   2   chr2_23913919     HPrz    C    G        0      0        2 
   2   chr2_23913919     ZBoe    C    G        0      0        2 
   2   chr2_23913919     ZGre    C    G        0      0        2 
   2   chr2_23913919     ZHar    C    G        0      0        2 
   2   chr2_23913919   Sample    C    G        0      0        2 
   2   chr2_23920005     AAsi    T    C        0      0        2 
   2   chr2_23920005     AKia    T    C        0      0        2 
   2   chr2_23920005     AOna    T    C        0      0        2 
   2   chr2_23920005     ASom    T    C        0      0        2 
   2   chr2_23920005     HCab    T    C        1      2        2 
   2   chr2_23920005     HPrz    T    C        1      2        2 
   2   chr2_23920005     ZBoe    T    C        0      0        2 
   2   chr2_23920005     ZGre    T    C        0      0        2 
   2   chr2_23920005     ZHar    T    C        0      0        2 
   2   chr2_23920005   Sample    T    C        0      0        2 
   2   chr2_23930726     AAsi    A    C        0      0        2 
   2   chr2_23930726     AKia    A    C        0      0        2 
   2   chr2_23930726     AOna    A    C        0      0        2 
   2   chr2_23930726     ASom    A    C        0      0        2 
   2   chr2_23930726     HCab    A    C        0      0        2 
   2   chr2_23930726     HPrz    A    C        0      0        2 
   2   chr2_23930726     ZBoe    A    C      0.5      1        2 
   2   chr2_23930726     ZGre    A    C        0      0        2 
   2   chr2_23930726     ZHar    A    C        0      0        2 
   2   chr2_23930726   Sample    A    C        0      0        2 
   2   chr2_23932908     AAsi    C    T        0      0        2 
   2   chr2_23932908     AKia    C    T        0      0        2 
   2   chr2_23932908     AOna    C    T        0      0        2 
   2   chr2_23932908     ASom    C    T        0      0        2 
   2   chr2_23932908     HCab    C    T        0      0        2 
   2   chr2_23932908     HPrz    C    T        0      0        2 
   2   chr2_23932908     ZBoe    C    T      0.5      1        2 
   2   chr2_23932908     ZGre    C    T        0      0        2 
   2   chr2_23932908     ZHar    C    T        0      0        2 
   2   chr2_23932908   Sample    C    T        0      0        2 
   2   chr2_23935285     AAsi    G    A        0      0        2 
   2   chr2_23935285     AKia    G    A        0      0        2 
   2   chr2_23935285     AOna    G    A      0.5      1        2 
   2   chr2_23935285     ASom    G    A        0      0        2 
   2   chr2_23935285     HCab    G    A        0      0        2 
   2   chr2_23935285     HPrz    G    A        0      0        2 
   2   chr2_23935285     ZBoe    G    A        0      0        2 
   2   chr2_23935285     ZGre    G    A        0      0        2 
   2   chr2_23935285     ZHar    G    A        0      0        2 
   2   chr2_23935285   Sample    G    A        0      0        2 
   2   chr2_23935490     AAsi    A    G        0      0        2 
   2   chr2_23935490     AKia    A    G        0      0        2 
   2   chr2_23935490     AOna    A    G        0      0        2 
   2   chr2_23935490     ASom    A    G        0      0        2 
   2   chr2_23935490     HCab    A    G        1      2        2 
   2   chr2_23935490     HPrz    A    G        1      2        2 
   2   chr2_23935490     ZBoe    A    G        0      0        2 
   2   chr2_23935490     ZGre    A    G        0      0        2 
   2   chr2_23935490     ZHar    A    G        0      0        2 
   2   chr2_23935490   Sample    A    G        0      0        2 
   2   chr2_23942153     AAsi    A    G        0      0        2 
   2   chr2_23942153     AKia    A    G        0      0        2 
   2   chr2_23942153     AOna    A    G      0.5      1        2 
   2   chr2_23942153     ASom    A    G        0      0        2 
   2   chr2_23942153     HCab    A    G        0      0        2 
   2   chr2_23942153     HPrz    A    G        0      0        2 
   2   chr2_23942153     ZBoe    A    G        0      0        2 
   2   chr2_23942153     ZGre    A    G        0      0        2 
   2   chr2_23942153     ZHar    A    G        0      0        2 
   2   chr2_23942153   Sample    A    G        0      0        2 
   2   chr2_23947375     AAsi    G    T        0      0        2 
   2   chr2_23947375     AKia    G    T        0      0        2 
   2   chr2_23947375     AOna    G    T        0      0        2 
   2   chr2_23947375     ASom    G    T        0      0        2 
   2   chr2_23947375     HCab    G    T        1      2        2 
   2   chr2_23947375     HPrz    G    T        1      2        2 
   2   chr2_23947375     ZBoe    G    T        0      0        2 
   2   chr2_23947375     ZGre    G    T        0      0        2 
   2   chr2_23947375     ZHar    G    T        0      0        2 
   2   chr2_23947375   Sample    G    T        0      0        2 
   2   chr2_23947496     AAsi    C    G        0      0        2 
   2   chr2_23947496     AKia    C    G        0      0        2 
   2   chr2_23947496     AOna    C    G        0      0        2 
   2   chr2_23947496     ASom    C    G        0      0        2 
   2   chr2_23947496     HCab    C    G        1      2        2 
   2   chr2_23947496     HPrz    C    G        1      2        2 
   2   chr2_23947496     ZBoe    C    G        0      0        2 
   2   chr2_23947496     ZGre    C    G        0      0        2 
   2   chr2_23947496     ZHar    C    G        0      0        2 
   2   chr2_23947496   Sample    C    G        0      0        2 
   2   chr2_23949605     AAsi    C    T        0      0        2 
   2   chr2_23949605     AKia    C    T        1      2        2 
   2   chr2_23949605     AOna    C    T        1      2        2 
   2   chr2_23949605     ASom    C    T        0      0        2 
   2   chr2_23949605     HCab    C    T        0      0        2 
   2   chr2_23949605     HPrz    C    T        0      0        2 
   2   chr2_23949605     ZBoe    C    T        0      0        2 
   2   chr2_23949605     ZGre    C    T        0      0        2 
   2   chr2_23949605     ZHar    C    T        0      0        2 
   2   chr2_23949605   Sample    C    T        0      0        2 
   2   chr2_23950991     AAsi    G    A        0      0        2 
   2   chr2_23950991     AKia    G    A        0      0        2 
   2   chr2_23950991     AOna    G    A      0.5      1        2 
   2   chr2_23950991     ASom    G    A        0      0        2 
   2   chr2_23950991     HCab    G    A        0      0        2 
   2   chr2_23950991     HPrz    G    A        0      0        2 
   2   chr2_23950991     ZBoe    G    A        0      0        2 
   2   chr2_23950991     ZGre    G    A        0      0        2 
   2   chr2_23950991     ZHar    G    A        0      0        2 
   2   chr2_23950991   Sample    G    A        0      0        2 
   2   chr2_23963704     AAsi    T    C        0      0        2 
   2   chr2_23963704     AKia    T    C        0      0        2 
   2   chr2_23963704     AOna    T    C        0      0        2 
   2   chr2_23963704     ASom    T    C        0      0        2 
   2   chr2_23963704     HCab    T    C        1      2        2 
   2   chr2_23963704     HPrz    T    C        1      2        2 
   2   chr2_23963704     ZBoe    T    C      0.5      1        2 
   2   chr2_23963704     ZGre    T    C        0      0        2 
   2   chr2_23963704     ZHar    T    C        0      0        2 
   2   chr2_23963704   Sample    T    C        0      0        2 
   2   chr2_23964888     AAsi    A    G        0      0        2 
   2   chr2_23964888     AKia    A    G        1      2        2 
   2   chr2_23964888     AOna    A    G      0.5      1        2 
   2   chr2_23964888     ASom    A    G        0      0        2 
   2   chr2_23964888     HCab    A    G        0      0        2 
   2   chr2_23964888     HPrz    A    G        0      0        2 
   2   chr2_23964888     ZBoe    A    G        0      0        2 
   2   chr2_23964888     ZGre    A    G        0      0        2 
   2   chr2_23964888     ZHar    A    G        0      0        2 
   2   chr2_23964888   Sample    A    G        0      0        2 
   2   chr2_23967868     AAsi    T    C        0      0        2 
   2   chr2_23967868     AKia    T    C        0      0        2 
   2   chr2_23967868     AOna    T    C      0.5      1        2 
   2   chr2_23967868     ASom    T    C        0      0        2 
   2   chr2_23967868     HCab    T    C        0      0        2 
   2   chr2_23967868     HPrz    T    C        0      0        2 
   2   chr2_23967868     ZBoe    T    C        0      0        2 
   2   chr2_23967868     ZGre    T    C        0      0        2 
   2   chr2_23967868     ZHar    T    C        0      0        2 
   2   chr2_23967868   Sample    T    C        0      0        2 
   2   chr2_23973709     AAsi    A    G        0      0        2 
   2   chr2_23973709     AKia    A    G        0      0        2 
   2   chr2_23973709     AOna    A    G        0      0        2 
   2   chr2_23973709     ASom    A    G        0      0        2 
   2   chr2_23973709     HCab    A    G        0      0        2 
   2   chr2_23973709     HPrz    A    G        0      0        2 
   2   chr2_23973709     ZBoe    A    G      0.5      1        2 
   2   chr2_23973709     ZGre    A    G        0      0        2 
   2   chr2_23973709     ZHar    A    G        0      0        2 
   2   chr2_23973709   Sample    A    G        0      0        2 
   2   chr2_23974731     AAsi    C    T        0      0        2 
   2   chr2_23974731     AKia    C    T        0      0        2 
   2   chr2_23974731     AOna    C    T      0.5      1        2 
   2   chr2_23974731     ASom    C    T        0      0        2 
   2   chr2_23974731     HCab    C    T        0      0        2 
   2   chr2_23974731     HPrz    C    T        0      0        2 
   2   chr2_23974731     ZBoe    C    T        0      0        2 
   2   chr2_23974731     ZGre    C    T        0      0        2 
   2   chr2_23974731     ZHar    C    T        0      0        2 
   2   chr2_23974731   Sample    C    T        0      0        2 
   2   chr2_23987292     AAsi    T    C        0      0        2 
   2   chr2_23987292     AKia    T    C        0      0        2 
   2   chr2_23987292     AOna    T    C        0      0        2 
   2   chr2_23987292     ASom    T    C        0      0        2 
   2   chr2_23987292     HCab    T    C        1      2        2 
   2   chr2_23987292     HPrz    T    C        1      2        2 
   2   chr2_23987292     ZBoe    T    C        0      0        2 
   2   chr2_23987292     ZGre    T    C        0      0        2 
   2   chr2_23987292     ZHar    T    C        0      0        2 
   2   chr2_23987292   Sample    T    C        0      0        2 
   2   chr2_23987662     AAsi    A    G        0      0        2 
   2   chr2_23987662     AKia    A    G        0      0        2 
   2   chr2_23987662     AOna    A    G        0      0        2 
   2   chr2_23987662     ASom    A    G        0      0        2 
   2   chr2_23987662     HCab    A    G        0      0        2 
   2   chr2_23987662     HPrz    A    G        0      0        2 
   2   chr2_23987662     ZBoe    A    G      0.5      1        2 
   2   chr2_23987662     ZGre    A    G        0      0        2 
   2   chr2_23987662     ZHar    A    G        0      0        2 
   2   chr2_23987662   Sample    A    G        0      0        2 
   2   chr2_23990655     AAsi    G    A        0      0        2 
   2   chr2_23990655     AKia    G    A        0      0        2 
   2   chr2_23990655     AOna    G    A        0      0        2 
   2   chr2_23990655     ASom    G    A        0      0        2 
   2   chr2_23990655     HCab    G    A        1      2        2 
   2   chr2_23990655     HPrz    G    A        1      2        2 
   2   chr2_23990655     ZBoe    G    A        0      0        2 
   2   chr2_23990655     ZGre    G    A        0      0        2 
   2   chr2_23990655     ZHar    G    A        0      0        2 
   2   chr2_23990655   Sample    G    A        0      0        2 
   2   chr2_23990901     AAsi    A    G      0.5      1        2 
   2   chr2_23990901     AKia    A    G        0      0        2 
   2   chr2_23990901     AOna    A    G        0      0        2 
   2   chr2_23990901     ASom    A    G        0      0        2 
   2   chr2_23990901     HCab    A    G        0      0        2 
   2   chr2_23990901     HPrz    A    G        0      0        2 
   2   chr2_23990901     ZBoe    A    G        0      0        2 
   2   chr2_23990901     ZGre    A    G        0      0        2 
   2   chr2_23990901     ZHar    A    G        0      0        2 
   2   chr2_23990901   Sample    A    G        0      0        2 
   2   chr2_23991905     AAsi    C    G        0      0        2 
   2   chr2_23991905     AKia    C    G        1      2        2 
   2   chr2_23991905     AOna    C    G        0      0        2 
   2   chr2_23991905     ASom    C    G        0      0        2 
   2   chr2_23991905     HCab    C    G        0      0        2 
   2   chr2_23991905     HPrz    C    G        0      0        2 
   2   chr2_23991905     ZBoe    C    G        0      0        2 
   2   chr2_23991905     ZGre    C    G        0      0        2 
   2   chr2_23991905     ZHar    C    G        0      0        2 
   2   chr2_23991905   Sample    C    G        0      0        2 
   2   chr2_23996182     AAsi    T    C        0      0        2 
   2   chr2_23996182     AKia    T    C        0      0        2 
   2   chr2_23996182     AOna    T    C        0      0        2 
   2   chr2_23996182     ASom    T    C        0      0        2 
   2   chr2_23996182     HCab    T    C        0      0        2 
   2   chr2_23996182     HPrz    T    C        0      0        2 
   2   chr2_23996182     ZBoe    T    C        1      2        2 
   2   chr2_23996182     ZGre    T    C        0      0        2 
   2   chr2_23996182     ZHar    T    C        0      0        2 
   2   chr2_23996182   Sample    T    C        0      0        2 
   2   chr2_23997289     AAsi    T    A        0      0        2 
   2   chr2_23997289     AKia    T    A        0      0        2 
   2   chr2_23997289     AOna    T    A        0      0        2 
   2   chr2_23997289     ASom    T    A      0.5      1        2 
   2   chr2_23997289     HCab    T    A        0      0        2 
   2   chr2_23997289     HPrz    T    A        0      0        2 
   2   chr2_23997289     ZBoe    T    A        0      0        2 
   2   chr2_23997289     ZGre    T    A        0      0        2 
   2   chr2_23997289     ZHar    T    A        0      0        2 
   2   chr2_23997289   Sample    T    A        0      0        2 
   2   chr2_23997874     AAsi    T    C        0      0        2 
   2   chr2_23997874     AKia    T    C        0      0        2 
   2   chr2_23997874     AOna    T    C      0.5      1        2 
   2   chr2_23997874     ASom    T    C        0      0        2 
   2   chr2_23997874     HCab    T    C        0      0        2 
   2   chr2_23997874     HPrz    T    C        0      0        2 
   2   chr2_23997874     ZBoe    T    C        0      0        2 
   2   chr2_23997874     ZGre    T    C        0      0        2 
   2   chr2_23997874     ZHar    T    C        0      0        2 
   2   chr2_23997874   Sample    T    C        0      0        2 
   2   chr2_24000483     AAsi    T    C        0      0        2 
   2   chr2_24000483     AKia    T    C        1      2        2 
   2   chr2_24000483     AOna    T    C        0      0        2 
   2   chr2_24000483     ASom    T    C        0      0        2 
   2   chr2_24000483     HCab    T    C        0      0        2 
   2   chr2_24000483     HPrz    T    C        0      0        2 
   2   chr2_24000483     ZBoe    T    C        0      0        2 
   2   chr2_24000483     ZGre    T    C        0      0        2 
   2   chr2_24000483     ZHar    T    C        0      0        2 
   2   chr2_24000483   Sample    T    C        0      0        2 
   2   chr2_24002970     AAsi    T    C        0      0        2 
   2   chr2_24002970     AKia    T    C      0.5      1        2 
   2   chr2_24002970     AOna    T    C        0      0        2 
   2   chr2_24002970     ASom    T    C        0      0        2 
   2   chr2_24002970     HCab    T    C        0      0        2 
   2   chr2_24002970     HPrz    T    C        0      0        2 
   2   chr2_24002970     ZBoe    T    C        0      0        2 
   2   chr2_24002970     ZGre    T    C        0      0        2 
   2   chr2_24002970     ZHar    T    C        0      0        2 
   2   chr2_24002970   Sample    T    C        0      0        2 
   2   chr2_24016492     AAsi    T    C        0      0        2 
   2   chr2_24016492     AKia    T    C        0      0        2 
   2   chr2_24016492     AOna    T    C        0      0        2 
   2   chr2_24016492     ASom    T    C        0      0        2 
   2   chr2_24016492     HCab    T    C        0      0        2 
   2   chr2_24016492     HPrz    T    C        0      0        2 
   2   chr2_24016492     ZBoe    T    C        0      0        2 
   2   chr2_24016492     ZGre    T    C        1      2        2 
   2   chr2_24016492     ZHar    T    C        0      0        2 
   2   chr2_24016492   Sample    T    C        0      0        2 
   2   chr2_24017468     AAsi    T    C        0      0        2 
   2   chr2_24017468     AKia    T    C        0      0        2 
   2   chr2_24017468     AOna    T    C        0      0        2 
   2   chr2_24017468     ASom    T    C      0.5      1        2 
   2   chr2_24017468     HCab    T    C        0      0        2 
   2   chr2_24017468     HPrz    T    C        0      0        2 
   2   chr2_24017468     ZBoe    T    C        0      0        2 
   2   chr2_24017468     ZGre    T    C        0      0        2 
   2   chr2_24017468     ZHar    T    C        0      0        2 
   2   chr2_24017468   Sample    T    C        0      0        2 
   2   chr2_24017588     AAsi    T    C        0      0        2 
   2   chr2_24017588     AKia    T    C      0.5      1        2 
   2   chr2_24017588     AOna    T    C        0      0        2 
   2   chr2_24017588     ASom    T    C        0      0        2 
   2   chr2_24017588     HCab    T    C        0      0        2 
   2   chr2_24017588     HPrz    T    C        0      0        2 
   2   chr2_24017588     ZBoe    T    C        0      0        2 
   2   chr2_24017588     ZGre    T    C        0      0        2 
   2   chr2_24017588     ZHar    T    C        0      0        2 
   2   chr2_24017588   Sample    T    C        0      0        2 
   2   chr2_24018958     AAsi    G    A        0      0        2 
   2   chr2_24018958     AKia    G    A        0      0        2 
   2   chr2_24018958     AOna    G    A        0      0        2 
   2   chr2_24018958     ASom    G    A        0      0        2 
   2   chr2_24018958     HCab    G    A        1      2        2 
   2   chr2_24018958     HPrz    G    A        1      2        2 
   2   chr2_24018958     ZBoe    G    A        0      0        2 
   2   chr2_24018958     ZGre    G    A        0      0        2 
   2   chr2_24018958     ZHar    G    A        0      0        2 
   2   chr2_24018958   Sample    G    A        0      0        2 
   2   chr2_24019839     AAsi    T    A        0      0        2 
   2   chr2_24019839     AKia    T    A        0      0        2 
   2   chr2_24019839     AOna    T    A      0.5      1        2 
   2   chr2_24019839     ASom    T    A        0      0        2 
   2   chr2_24019839     HCab    T    A        0      0        2 
   2   chr2_24019839     HPrz    T    A        0      0        2 
   2   chr2_24019839     ZBoe    T    A        0      0        2 
   2   chr2_24019839     ZGre    T    A        0      0        2 
   2   chr2_24019839     ZHar    T    A        0      0        2 
   2   chr2_24019839   Sample    T    A        0      0        2 
   2   chr2_24023358     AAsi    A    G        0      0        2 
   2   chr2_24023358     AKia    A    G        0      0        2 
   2   chr2_24023358     AOna    A    G        0      0        2 
   2   chr2_24023358     ASom    A    G        0      0        2 
   2   chr2_24023358     HCab    A    G        1      2        2 
   2   chr2_24023358     HPrz    A    G        1      2        2 
   2   chr2_24023358     ZBoe    A    G        0      0        2 
   2   chr2_24023358     ZGre    A    G        0      0        2 
   2   chr2_24023358     ZHar    A    G        0      0        2 
   2   chr2_24023358   Sample    A    G        0      0        2 
   2   chr2_24028728     AAsi    C    G        0      0        2 
   2   chr2_24028728     AKia    C    G      0.5      1        2 
   2   chr2_24028728     AOna    C    G      0.5      1        2 
   2   chr2_24028728     ASom    C    G        0      0        2 
   2   chr2_24028728     HCab    C    G        0      0        2 
   2   chr2_24028728     HPrz    C    G        0      0        2 
   2   chr2_24028728     ZBoe    C    G        0      0        2 
   2   chr2_24028728     ZGre    C    G        0      0        2 
   2   chr2_24028728     ZHar    C    G        0      0        2 
   2   chr2_24028728   Sample    C    G        0      0        2 
   2   chr2_24037773     AAsi    C    A        0      0        2 
   2   chr2_24037773     AKia    C    A        0      0        2 
   2   chr2_24037773     AOna    C    A        0      0        2 
   2   chr2_24037773     ASom    C    A        0      0        2 
   2   chr2_24037773     HCab    C    A        0      0        2 
   2   chr2_24037773     HPrz    C    A        0      0        2 
   2   chr2_24037773     ZBoe    C    A        0      0        2 
   2   chr2_24037773     ZGre    C    A        0      0        2 
   2   chr2_24037773     ZHar    C    A      0.5      1        2 
   2   chr2_24037773   Sample    C    A        0      0        2 
   2   chr2_24053453     AAsi    A    G        0      0        2 
   2   chr2_24053453     AKia    A    G        0      0        2 
   2   chr2_24053453     AOna    A    G        0      0        2 
   2   chr2_24053453     ASom    A    G        0      0        2 
   2   chr2_24053453     HCab    A    G        0      0        2 
   2   chr2_24053453     HPrz    A    G      0.5      1        2 
   2   chr2_24053453     ZBoe    A    G        0      0        2 
   2   chr2_24053453     ZGre    A    G        0      0        2 
   2   chr2_24053453     ZHar    A    G        0      0        2 
   2   chr2_24053453   Sample    A    G        0      0        2 
   2   chr2_24064595     AAsi    G    A        0      0        2 
   2   chr2_24064595     AKia    G    A        0      0        2 
   2   chr2_24064595     AOna    G    A        0      0        2 
   2   chr2_24064595     ASom    G    A        0      0        2 
   2   chr2_24064595     HCab    G    A        0      0        2 
   2   chr2_24064595     HPrz    G    A        0      0        2 
   2   chr2_24064595     ZBoe    G    A      0.5      1        2 
   2   chr2_24064595     ZGre    G    A        0      0        2 
   2   chr2_24064595     ZHar    G    A        0      0        2 
   2   chr2_24064595   Sample    G    A        0      0        2 
   2   chr2_24065664     AAsi    T    C        0      0        2 
   2   chr2_24065664     AKia    T    C        0      0        2 
   2   chr2_24065664     AOna    T    C        0      0        2 
   2   chr2_24065664     ASom    T    C        0      0        2 
   2   chr2_24065664     HCab    T    C        1      2        2 
   2   chr2_24065664     HPrz    T    C        1      2        2 
   2   chr2_24065664     ZBoe    T    C        0      0        2 
   2   chr2_24065664     ZGre    T    C        0      0        2 
   2   chr2_24065664     ZHar    T    C        0      0        2 
   2   chr2_24065664   Sample    T    C        0      0        2 
   2   chr2_24066475     AAsi    T    C        0      0        2 
   2   chr2_24066475     AKia    T    C        0      0        2 
   2   chr2_24066475     AOna    T    C        0      0        2 
   2   chr2_24066475     ASom    T    C        0      0        2 
   2   chr2_24066475     HCab    T    C        0      0        2 
   2   chr2_24066475     HPrz    T    C        0      0        2 
   2   chr2_24066475     ZBoe    T    C        1      2        2 
   2   chr2_24066475     ZGre    T    C        0      0        2 
   2   chr2_24066475     ZHar    T    C        0      0        2 
   2   chr2_24066475   Sample    T    C        0      0        2 
   2   chr2_24066921     AAsi    G    T        0      0        2 
   2   chr2_24066921     AKia    G    T        0      0        2 
   2   chr2_24066921     AOna    G    T        0      0        2 
   2   chr2_24066921     ASom    G    T        0      0        2 
   2   chr2_24066921     HCab    G    T        1      2        2 
   2   chr2_24066921     HPrz    G    T        1      2        2 
   2   chr2_24066921     ZBoe    G    T        0      0        2 
   2   chr2_24066921     ZGre    G    T        0      0        2 
   2   chr2_24066921     ZHar    G    T        0      0        2 
   2   chr2_24066921   Sample    G    T        0      0        2 
   2   chr2_24071780     AAsi    C    G        0      0        2 
   2   chr2_24071780     AKia    C    G        0      0        2 
   2   chr2_24071780     AOna    C    G        0      0        2 
   2   chr2_24071780     ASom    C    G        0      0        2 
   2   chr2_24071780     HCab    C    G        0      0        2 
   2   chr2_24071780     HPrz    C    G        0      0        2 
   2   chr2_24071780     ZBoe    C    G        1      2        2 
   2   chr2_24071780     ZGre    C    G        0      0        2 
   2   chr2_24071780     ZHar    C    G        0      0        2 
   2   chr2_24071780   Sample    C    G        0      0        2 
   2   chr2_24076499     AAsi    G    A        0      0        2 
   2   chr2_24076499     AKia    G    A        0      0        2 
   2   chr2_24076499     AOna    G    A        0      0        2 
   2   chr2_24076499     ASom    G    A        0      0        2 
   2   chr2_24076499     HCab    G    A        1      2        2 
   2   chr2_24076499     HPrz    G    A        1      2        2 
   2   chr2_24076499     ZBoe    G    A        0      0        2 
   2   chr2_24076499     ZGre    G    A        0      0        2 
   2   chr2_24076499     ZHar    G    A        0      0        2 
   2   chr2_24076499   Sample    G    A        0      0        2 
   2   chr2_24096367     AAsi    A    C        0      0        2 
   2   chr2_24096367     AKia    A    C        1      2        2 
   2   chr2_24096367     AOna    A    C        0      0        2 
   2   chr2_24096367     ASom    A    C        0      0        2 
   2   chr2_24096367     HCab    A    C        0      0        2 
   2   chr2_24096367     HPrz    A    C        0      0        2 
   2   chr2_24096367     ZBoe    A    C        0      0        2 
   2   chr2_24096367     ZGre    A    C        0      0        2 
   2   chr2_24096367     ZHar    A    C        0      0        2 
   2   chr2_24096367   Sample    A    C        0      0        2 
   2   chr2_24100813     AAsi    T    C        0      0        2 
   2   chr2_24100813     AKia    T    C        0      0        2 
   2   chr2_24100813     AOna    T    C        0      0        2 
   2   chr2_24100813     ASom    T    C        0      0        2 
   2   chr2_24100813     HCab    T    C        0      0        2 
   2   chr2_24100813     HPrz    T    C        0      0        2 
   2   chr2_24100813     ZBoe    T    C      0.5      1        2 
   2   chr2_24100813     ZGre    T    C        0      0        2 
   2   chr2_24100813     ZHar    T    C        0      0        2 
   2   chr2_24100813   Sample    T    C        0      0        2 
   2   chr2_24100976     AAsi    C    G        0      0        2 
   2   chr2_24100976     AKia    C    G        0      0        2 
   2   chr2_24100976     AOna    C    G        0      0        2 
   2   chr2_24100976     ASom    C    G        0      0        2 
   2   chr2_24100976     HCab    C    G        0      0        2 
   2   chr2_24100976     HPrz    C    G        0      0        2 
   2   chr2_24100976     ZBoe    C    G      0.5      1        2 
   2   chr2_24100976     ZGre    C    G        0      0        2 
   2   chr2_24100976     ZHar    C    G        0      0        2 
   2   chr2_24100976   Sample    C    G        0      0        2 
   2   chr2_24102167     AAsi    C    A        0      0        2 
   2   chr2_24102167     AKia    C    A        0      0        2 
   2   chr2_24102167     AOna    C    A        0      0        2 
   2   chr2_24102167     ASom    C    A        0      0        2 
   2   chr2_24102167     HCab    C    A        1      2        2 
   2   chr2_24102167     HPrz    C    A        1      2        2 
   2   chr2_24102167     ZBoe    C    A        0      0        2 
   2   chr2_24102167     ZGre    C    A        0      0        2 
   2   chr2_24102167     ZHar    C    A        0      0        2 
   2   chr2_24102167   Sample    C    A        0      0        2 
   2   chr2_24105962     AAsi    A    G        0      0        2 
   2   chr2_24105962     AKia    A    G        0      0        2 
   2   chr2_24105962     AOna    A    G        0      0        2 
   2   chr2_24105962     ASom    A    G        0      0        2 
   2   chr2_24105962     HCab    A    G        0      0        2 
   2   chr2_24105962     HPrz    A    G        0      0        2 
   2   chr2_24105962     ZBoe    A    G        0      0        2 
   2   chr2_24105962     ZGre    A    G        1      2        2 
   2   chr2_24105962     ZHar    A    G        0      0        2 
   2   chr2_24105962   Sample    A    G        0      0        2 
   2   chr2_24109235     AAsi    T    C        0      0        2 
   2   chr2_24109235     AKia    T    C        0      0        2 
   2   chr2_24109235     AOna    T    C        0      0        2 
   2   chr2_24109235     ASom    T    C        0      0        2 
   2   chr2_24109235     HCab    T    C        1      2        2 
   2   chr2_24109235     HPrz    T    C      0.5      1        2 
   2   chr2_24109235     ZBoe    T    C        0      0        2 
   2   chr2_24109235     ZGre    T    C        0      0        2 
   2   chr2_24109235     ZHar    T    C        0      0        2 
   2   chr2_24109235   Sample    T    C        0      0        2 
   2   chr2_24118661     AAsi    C    T        0      0        2 
   2   chr2_24118661     AKia    C    T        0      0        2 
   2   chr2_24118661     AOna    C    T        0      0        2 
   2   chr2_24118661     ASom    C    T        0      0        2 
   2   chr2_24118661     HCab    C    T        1      2        2 
   2   chr2_24118661     HPrz    C    T        1      2        2 
   2   chr2_24118661     ZBoe    C    T        0      0        2 
   2   chr2_24118661     ZGre    C    T        0      0        2 
   2   chr2_24118661     ZHar    C    T        0      0        2 
   2   chr2_24118661   Sample    C    T        0      0        2 
   2   chr2_24138836     AAsi    A    G        0      0        2 
   2   chr2_24138836     AKia    A    G        0      0        2 
   2   chr2_24138836     AOna    A    G        0      0        2 
   2   chr2_24138836     ASom    A    G        0      0        2 
   2   chr2_24138836     HCab    A    G        1      2        2 
   2   chr2_24138836     HPrz    A    G        1      2        2 
   2   chr2_24138836     ZBoe    A    G        0      0        2 
   2   chr2_24138836     ZGre    A    G        0      0        2 
   2   chr2_24138836     ZHar    A    G        0      0        2 
   2   chr2_24138836   Sample    A    G        0      0        2 
   2   chr2_24149174     AAsi    C    A        0      0        2 
   2   chr2_24149174     AKia    C    A        0      0        2 
   2   chr2_24149174     AOna    C    A        0      0        2 
   2   chr2_24149174     ASom    C    A        0      0        2 
   2   chr2_24149174     HCab    C    A      0.5      1        2 
   2   chr2_24149174     HPrz    C    A        0      0        2 
   2   chr2_24149174     ZBoe    C    A        0      0        2 
   2   chr2_24149174     ZGre    C    A        0      0        2 
   2   chr2_24149174     ZHar    C    A        0      0        2 
   2   chr2_24149174   Sample    C    A        0      0        2 
   2   chr2_24151967     AAsi    C    A        0      0        2 
   2   chr2_24151967     AKia    C    A        0      0        2 
   2   chr2_24151967     AOna    C    A        0      0        2 
   2   chr2_24151967     ASom    C    A        0      0        2 
   2   chr2_24151967     HCab    C    A      0.5      1        2 
   2   chr2_24151967     HPrz    C    A        1      2        2 
   2   chr2_24151967     ZBoe    C    A        0      0        2 
   2   chr2_24151967     ZGre    C    A        0      0        2 
   2   chr2_24151967     ZHar    C    A        0      0        2 
   2   chr2_24151967   Sample    C    A        0      0        2 
   2   chr2_24155772     AAsi    G    T        0      0        2 
   2   chr2_24155772     AKia    G    T        0      0        2 
   2   chr2_24155772     AOna    G    T        0      0        2 
   2   chr2_24155772     ASom    G    T        0      0        2 
   2   chr2_24155772     HCab    G    T        0      0        2 
   2   chr2_24155772     HPrz    G    T        0      0        2 
   2   chr2_24155772     ZBoe    G    T        0      0        2 
   2   chr2_24155772     ZGre    G    T        1      2        2 
   2   chr2_24155772     ZHar    G    T        0      0        2 
   2   chr2_24155772   Sample    G    T        0      0        2 
   2   chr2_24160318     AAsi    A    T        0      0        2 
   2   chr2_24160318     AKia    A    T        0      0        2 
   2   chr2_24160318     AOna    A    T      0.5      1        2 
   2   chr2_24160318     ASom    A    T        0      0        2 
   2   chr2_24160318     HCab    A    T        0      0        2 
   2   chr2_24160318     HPrz    A    T        0      0        2 
   2   chr2_24160318     ZBoe    A    T        0      0        2 
   2   chr2_24160318     ZGre    A    T        0      0        2 
   2   chr2_24160318     ZHar    A    T        0      0        2 
   2   chr2_24160318   Sample    A    T        0      0        2 
   2   chr2_24163597     AAsi    A    G        0      0        2 
   2   chr2_24163597     AKia    A    G        0      0        2 
   2   chr2_24163597     AOna    A    G      0.5      1        2 
   2   chr2_24163597     ASom    A    G        0      0        2 
   2   chr2_24163597     HCab    A    G        0      0        2 
   2   chr2_24163597     HPrz    A    G        0      0        2 
   2   chr2_24163597     ZBoe    A    G        0      0        2 
   2   chr2_24163597     ZGre    A    G        0      0        2 
   2   chr2_24163597     ZHar    A    G        0      0        2 
   2   chr2_24163597   Sample    A    G        0      0        2 
   2   chr2_24165477     AAsi    G    A        0      0        2 
   2   chr2_24165477     AKia    G    A        0      0        2 
   2   chr2_24165477     AOna    G    A        0      0        2 
   2   chr2_24165477     ASom    G    A        0      0        2 
   2   chr2_24165477     HCab    G    A        0      0        2 
   2   chr2_24165477     HPrz    G    A        0      0        2 
   2   chr2_24165477     ZBoe    G    A        0      0        2 
   2   chr2_24165477     ZGre    G    A      0.5      1        2 
   2   chr2_24165477     ZHar    G    A        0      0        2 
   2   chr2_24165477   Sample    G    A        0      0        2 
   2   chr2_24165799     AAsi    C    A        0      0        2 
   2   chr2_24165799     AKia    C    A        0      0        2 
   2   chr2_24165799     AOna    C    A        0      0        2 
   2   chr2_24165799     ASom    C    A        0      0        2 
   2   chr2_24165799     HCab    C    A        0      0        2 
   2   chr2_24165799     HPrz    C    A        0      0        2 
   2   chr2_24165799     ZBoe    C    A        1      2        2 
   2   chr2_24165799     ZGre    C    A        1      2        2 
   2   chr2_24165799     ZHar    C    A        1      2        2 
   2   chr2_24165799   Sample    C    A        0      0        2 
   2   chr2_24175979     AAsi    T    C        0      0        2 
   2   chr2_24175979     AKia    T    C        0      0        2 
   2   chr2_24175979     AOna    T    C        0      0        2 
   2   chr2_24175979     ASom    T    C        0      0        2 
   2   chr2_24175979     HCab    T    C        1      2        2 
   2   chr2_24175979     HPrz    T    C        1      2        2 
   2   chr2_24175979     ZBoe    T    C        0      0        2 
   2   chr2_24175979     ZGre    T    C        0      0        2 
   2   chr2_24175979     ZHar    T    C        0      0        2 
   2   chr2_24175979   Sample    T    C        0      0        2 
   2   chr2_24181542     AAsi    G    A        1      2        2 
   2   chr2_24181542     AKia    G    A        1      2        2 
   2   chr2_24181542     AOna    G    A        0      0        2 
   2   chr2_24181542     ASom    G    A        1      2        2 
   2   chr2_24181542     HCab    G    A        0      0        2 
   2   chr2_24181542     HPrz    G    A        0      0        2 
   2   chr2_24181542     ZBoe    G    A        0      0        2 
   2   chr2_24181542     ZGre    G    A        0      0        2 
   2   chr2_24181542     ZHar    G    A        0      0        2 
   2   chr2_24181542   Sample    G    A        1      2        2 
   2   chr2_24184642     AAsi    A    G        0      0        2 
   2   chr2_24184642     AKia    A    G        0      0        2 
   2   chr2_24184642     AOna    A    G        0      0        2 
   2   chr2_24184642     ASom    A    G        0      0        2 
   2   chr2_24184642     HCab    A    G        0      0        2 
   2   chr2_24184642     HPrz    A    G        0      0        2 
   2   chr2_24184642     ZBoe    A    G      0.5      1        2 
   2   chr2_24184642     ZGre    A    G        0      0        2 
   2   chr2_24184642     ZHar    A    G        0      0        2 
   2   chr2_24184642   Sample    A    G        0      0        2 
   2   chr2_24195939     AAsi    T    C        0      0        2 
   2   chr2_24195939     AKia    T    C        0      0        2 
   2   chr2_24195939     AOna    T    C        1      2        2 
   2   chr2_24195939     ASom    T    C        0      0        2 
   2   chr2_24195939     HCab    T    C        0      0        2 
   2   chr2_24195939     HPrz    T    C        0      0        2 
   2   chr2_24195939     ZBoe    T    C        0      0        2 
   2   chr2_24195939     ZGre    T    C        0      0        2 
   2   chr2_24195939     ZHar    T    C        0      0        2 
   2   chr2_24195939   Sample    T    C        0      0        2 
   2   chr2_24202020     AAsi    C    T        0      0        2 
   2   chr2_24202020     AKia    C    T        0      0        2 
   2   chr2_24202020     AOna    C    T        0      0        2 
   2   chr2_24202020     ASom    C    T        0      0        2 
   2   chr2_24202020     HCab    C    T        1      2        2 
   2   chr2_24202020     HPrz    C    T        1      2        2 
   2   chr2_24202020     ZBoe    C    T        0      0        2 
   2   chr2_24202020     ZGre    C    T        0      0        2 
   2   chr2_24202020     ZHar    C    T        0      0        2 
   2   chr2_24202020   Sample    C    T        0      0        2 
   2   chr2_24203915     AAsi    C    T        0      0        2 
   2   chr2_24203915     AKia    C    T        0      0        2 
   2   chr2_24203915     AOna    C    T        0      0        2 
   2   chr2_24203915     ASom    C    T        0      0        2 
   2   chr2_24203915     HCab    C    T        1      2        2 
   2   chr2_24203915     HPrz    C    T        1      2        2 
   2   chr2_24203915     ZBoe    C    T        0      0        2 
   2   chr2_24203915     ZGre    C    T        0      0        2 
   2   chr2_24203915     ZHar    C    T        0      0        2 
   2   chr2_24203915   Sample    C    T        0      0        2 
   2   chr2_24207945     AAsi    T    C        0      0        2 
   2   chr2_24207945     AKia    T    C        0      0        2 
   2   chr2_24207945     AOna    T    C        0      0        2 
   2   chr2_24207945     ASom    T    C        0      0        2 
   2   chr2_24207945     HCab    T    C        1      2        2 
   2   chr2_24207945     HPrz    T    C        1      2        2 
   2   chr2_24207945     ZBoe    T    C        0      0        2 
   2   chr2_24207945     ZGre    T    C        0      0        2 
   2   chr2_24207945     ZHar    T    C        0      0        2 
   2   chr2_24207945   Sample    T    C        0      0        2 
   2   chr2_24210488     AAsi    A    G        0      0        2 
   2   chr2_24210488     AKia    A    G        0      0        2 
   2   chr2_24210488     AOna    A    G        0      0        2 
   2   chr2_24210488     ASom    A    G        0      0        2 
   2   chr2_24210488     HCab    A    G        0      0        2 
   2   chr2_24210488     HPrz    A    G        0      0        2 
   2   chr2_24210488     ZBoe    A    G        0      0        2 
   2   chr2_24210488     ZGre    A    G      0.5      1        2 
   2   chr2_24210488     ZHar    A    G        0      0        2 
   2   chr2_24210488   Sample    A    G        0      0        2 
   2   chr2_24212465     AAsi    C    A        0      0        2 
   2   chr2_24212465     AKia    C    A        0      0        2 
   2   chr2_24212465     AOna    C    A        0      0        2 
   2   chr2_24212465     ASom    C    A        0      0        2 
   2   chr2_24212465     HCab    C    A        0      0        2 
   2   chr2_24212465     HPrz    C    A        0      0        2 
   2   chr2_24212465     ZBoe    C    A        0      0        2 
   2   chr2_24212465     ZGre    C    A        0      0        2 
   2   chr2_24212465     ZHar    C    A        1      2        2 
   2   chr2_24212465   Sample    C    A        0      0        2 
   2   chr2_24213364     AAsi    A    G        0      0        2 
   2   chr2_24213364     AKia    A    G        0      0        2 
   2   chr2_24213364     AOna    A    G      0.5      1        2 
   2   chr2_24213364     ASom    A    G        0      0        2 
   2   chr2_24213364     HCab    A    G        0      0        2 
   2   chr2_24213364     HPrz    A    G        0      0        2 
   2   chr2_24213364     ZBoe    A    G        0      0        2 
   2   chr2_24213364     ZGre    A    G        0      0        2 
   2   chr2_24213364     ZHar    A    G        0      0        2 
   2   chr2_24213364   Sample    A    G        0      0        2 
   2   chr2_24214876     AAsi    A    G        0      0        2 
   2   chr2_24214876     AKia    A    G        0      0        2 
   2   chr2_24214876     AOna    A    G      0.5      1        2 
   2   chr2_24214876     ASom    A    G        0      0        2 
   2   chr2_24214876     HCab    A    G        0      0        2 
   2   chr2_24214876     HPrz    A    G        0      0        2 
   2   chr2_24214876     ZBoe    A    G        0      0        2 
   2   chr2_24214876     ZGre    A    G        0      0        2 
   2   chr2_24214876     ZHar    A    G        0      0        2 
   2   chr2_24214876   Sample    A    G        0      0        2 
   2   chr2_24218678     AAsi    C    A        0      0        2 
   2   chr2_24218678     AKia    C    A        1      2        2 
   2   chr2_24218678     AOna    C    A        0      0        2 
   2   chr2_24218678     ASom    C    A        0      0        2 
   2   chr2_24218678     HCab    C    A        0      0        2 
   2   chr2_24218678     HPrz    C    A        0      0        2 
   2   chr2_24218678     ZBoe    C    A        0      0        2 
   2   chr2_24218678     ZGre    C    A        0      0        2 
   2   chr2_24218678     ZHar    C    A        0      0        2 
   2   chr2_24218678   Sample    C    A        0      0        2 
   2   chr2_24219728     AAsi    G    T        0      0        2 
   2   chr2_24219728     AKia    G    T        0      0        2 
   2   chr2_24219728     AOna    G    T        0      0        2 
   2   chr2_24219728     ASom    G    T        0      0        2 
   2   chr2_24219728     HCab    G    T        0      0        2 
   2   chr2_24219728     HPrz    G    T        0      0        2 
   2   chr2_24219728     ZBoe    G    T        0      0        2 
   2   chr2_24219728     ZGre    G    T        1      2        2 
   2   chr2_24219728     ZHar    G    T        0      0        2 
   2   chr2_24219728   Sample    G    T        0      0        2 
   2   chr2_24243870     AAsi    C    T        0      0        2 
   2   chr2_24243870     AKia    C    T        0      0        2 
   2   chr2_24243870     AOna    C    T        0      0        2 
   2   chr2_24243870     ASom    C    T        0      0        2 
   2   chr2_24243870     HCab    C    T        1      2        2 
   2   chr2_24243870     HPrz    C    T        1      2        2 
   2   chr2_24243870     ZBoe    C    T        0      0        2 
   2   chr2_24243870     ZGre    C    T        0      0        2 
   2   chr2_24243870     ZHar    C    T        0      0        2 
   2   chr2_24243870   Sample    C    T        0      0        2 
   2   chr2_24246514     AAsi    C    G        0      0        2 
   2   chr2_24246514     AKia    C    G        0      0        2 
   2   chr2_24246514     AOna    C    G        0      0        2 
   2   chr2_24246514     ASom    C    G        0      0        2 
   2   chr2_24246514     HCab    C    G        1      2        2 
   2   chr2_24246514     HPrz    C    G        1      2        2 
   2   chr2_24246514     ZBoe    C    G        0      0        2 
   2   chr2_24246514     ZGre    C    G        0      0        2 
   2   chr2_24246514     ZHar    C    G        0      0        2 
   2   chr2_24246514   Sample    C    G        0      0        2 
   2   chr2_24247270     AAsi    T    C        0      0        2 
   2   chr2_24247270     AKia    T    C        0      0        2 
   2   chr2_24247270     AOna    T    C        0      0        2 
   2   chr2_24247270     ASom    T    C        1      2        2 
   2   chr2_24247270     HCab    T    C        0      0        2 
   2   chr2_24247270     HPrz    T    C        0      0        2 
   2   chr2_24247270     ZBoe    T    C        0      0        2 
   2   chr2_24247270     ZGre    T    C        0      0        2 
   2   chr2_24247270     ZHar    T    C        0      0        2 
   2   chr2_24247270   Sample    T    C        0      0        2 
   2   chr2_24254591     AAsi    A    G        0      0        2 
   2   chr2_24254591     AKia    A    G        0      0        2 
   2   chr2_24254591     AOna    A    G        0      0        2 
   2   chr2_24254591     ASom    A    G        0      0        2 
   2   chr2_24254591     HCab    A    G        1      2        2 
   2   chr2_24254591     HPrz    A    G        1      2        2 
   2   chr2_24254591     ZBoe    A    G        0      0        2 
   2   chr2_24254591     ZGre    A    G        0      0        2 
   2   chr2_24254591     ZHar    A    G        0      0        2 
   2   chr2_24254591   Sample    A    G        0      0        2 
   2   chr2_24255829     AAsi    T    C        0      0        2 
   2   chr2_24255829     AKia    T    C        0      0        2 
   2   chr2_24255829     AOna    T    C        0      0        2 
   2   chr2_24255829     ASom    T    C        0      0        2 
   2   chr2_24255829     HCab    T    C        1      2        2 
   2   chr2_24255829     HPrz    T    C        1      2        2 
   2   chr2_24255829     ZBoe    T    C        0      0        2 
   2   chr2_24255829     ZGre    T    C        0      0        2 
   2   chr2_24255829     ZHar    T    C        0      0        2 
   2   chr2_24255829   Sample    T    C        0      0        2 
   2   chr2_24265890     AAsi    T    C        0      0        2 
   2   chr2_24265890     AKia    T    C        0      0        2 
   2   chr2_24265890     AOna    T    C        0      0        2 
   2   chr2_24265890     ASom    T    C        0      0        2 
   2   chr2_24265890     HCab    T    C        0      0        2 
   2   chr2_24265890     HPrz    T    C        0      0        2 
   2   chr2_24265890     ZBoe    T    C        0      0        2 
   2   chr2_24265890     ZGre    T    C      0.5      1        2 
   2   chr2_24265890     ZHar    T    C        0      0        2 
   2   chr2_24265890   Sample    T    C        0      0        2 
   2   chr2_24267833     AAsi    C    T        0      0        2 
   2   chr2_24267833     AKia    C    T        0      0        2 
   2   chr2_24267833     AOna    C    T        0      0        2 
   2   chr2_24267833     ASom    C    T        0      0        2 
   2   chr2_24267833     HCab    C    T        1      2        2 
   2   chr2_24267833     HPrz    C    T        1      2        2 
   2   chr2_24267833     ZBoe    C    T        0      0        2 
   2   chr2_24267833     ZGre    C    T        0      0        2 
   2   chr2_24267833     ZHar    C    T        0      0        2 
   2   chr2_24267833   Sample    C    T        0      0        2 
   2   chr2_24275507     AAsi    C    T        0      0        2 
   2   chr2_24275507     AKia    C    T        1      2        2 
   2   chr2_24275507     AOna    C    T      0.5      1        2 
   2   chr2_24275507     ASom    C    T        0      0        2 
   2   chr2_24275507     HCab    C    T        0      0        2 
   2   chr2_24275507     HPrz    C    T        0      0        2 
   2   chr2_24275507     ZBoe    C    T        0      0        2 
   2   chr2_24275507     ZGre    C    T        0      0        2 
   2   chr2_24275507     ZHar    C    T        0      0        2 
   2   chr2_24275507   Sample    C    T        0      0        2 
   2   chr2_24285453     AAsi    C    A      0.5      1        2 
   2   chr2_24285453     AKia    C    A        0      0        2 
   2   chr2_24285453     AOna    C    A        0      0        2 
   2   chr2_24285453     ASom    C    A        0      0        2 
   2   chr2_24285453     HCab    C    A        0      0        2 
   2   chr2_24285453     HPrz    C    A        0      0        2 
   2   chr2_24285453     ZBoe    C    A        0      0        2 
   2   chr2_24285453     ZGre    C    A        0      0        2 
   2   chr2_24285453     ZHar    C    A        0      0        2 
   2   chr2_24285453   Sample    C    A        0      0        2 
   2   chr2_24291813     AAsi    A    G        0      0        2 
   2   chr2_24291813     AKia    A    G        0      0        2 
   2   chr2_24291813     AOna    A    G        0      0        2 
   2   chr2_24291813     ASom    A    G        0      0        2 
   2   chr2_24291813     HCab    A    G      0.5      1        2 
   2   chr2_24291813     HPrz    A    G        0      0        2 
   2   chr2_24291813     ZBoe    A    G        0      0        2 
   2   chr2_24291813     ZGre    A    G        0      0        2 
   2   chr2_24291813     ZHar    A    G        0      0        2 
   2   chr2_24291813   Sample    A    G        0      0        2 
   2   chr2_24298289     AAsi    T    C        0      0        2 
   2   chr2_24298289     AKia    T    C      0.5      1        2 
   2   chr2_24298289     AOna    T    C        0      0        2 
   2   chr2_24298289     ASom    T    C        0      0        2 
   2   chr2_24298289     HCab    T    C        0      0        2 
   2   chr2_24298289     HPrz    T    C        0      0        2 
   2   chr2_24298289     ZBoe    T    C        0      0        2 
   2   chr2_24298289     ZGre    T    C        0      0        2 
   2   chr2_24298289     ZHar    T    C        0      0        2 
   2   chr2_24298289   Sample    T    C        0      0        2 
   2   chr2_24315906     AAsi    C    A        0      0        2 
   2   chr2_24315906     AKia    C    A        0      0        2 
   2   chr2_24315906     AOna    C    A        0      0        2 
   2   chr2_24315906     ASom    C    A        0      0        2 
   2   chr2_24315906     HCab    C    A        0      0        2 
   2   chr2_24315906     HPrz    C    A        0      0        2 
   2   chr2_24315906     ZBoe    C    A        1      2        2 
   2   chr2_24315906     ZGre    C    A        0      0        2 
   2   chr2_24315906     ZHar    C    A        0      0        2 
   2   chr2_24315906   Sample    C    A        0      0        2 
   2   chr2_24316473     AAsi    C    G        0      0        2 
   2   chr2_24316473     AKia    C    G      0.5      1        2 
   2   chr2_24316473     AOna    C    G        0      0        2 
   2   chr2_24316473     ASom    C    G        0      0        2 
   2   chr2_24316473     HCab    C    G        0      0        2 
   2   chr2_24316473     HPrz    C    G        0      0        2 
   2   chr2_24316473     ZBoe    C    G        0      0        2 
   2   chr2_24316473     ZGre    C    G        0      0        2 
   2   chr2_24316473     ZHar    C    G        0      0        2 
   2   chr2_24316473   Sample    C    G        0      0        2 
   2   chr2_24316886     AAsi    C    T        0      0        2 
   2   chr2_24316886     AKia    C    T        0      0        2 
   2   chr2_24316886     AOna    C    T        0      0        2 
   2   chr2_24316886     ASom    C    T        0      0        2 
   2   chr2_24316886     HCab    C    T        1      2        2 
   2   chr2_24316886     HPrz    C    T        1      2        2 
   2   chr2_24316886     ZBoe    C    T        0      0        2 
   2   chr2_24316886     ZGre    C    T        0      0        2 
   2   chr2_24316886     ZHar    C    T        0      0        2 
   2   chr2_24316886   Sample    C    T        0      0        2 
   2   chr2_24317571     AAsi    A    C        0      0        2 
   2   chr2_24317571     AKia    A    C        0      0        2 
   2   chr2_24317571     AOna    A    C        0      0        2 
   2   chr2_24317571     ASom    A    C        0      0        2 
   2   chr2_24317571     HCab    A    C        1      2        2 
   2   chr2_24317571     HPrz    A    C        1      2        2 
   2   chr2_24317571     ZBoe    A    C        0      0        2 
   2   chr2_24317571     ZGre    A    C        0      0        2 
   2   chr2_24317571     ZHar    A    C        0      0        2 
   2   chr2_24317571   Sample    A    C        0      0        2 
   2   chr2_24324390     AAsi    A    T        0      0        2 
   2   chr2_24324390     AKia    A    T        0      0        2 
   2   chr2_24324390     AOna    A    T        0      0        2 
   2   chr2_24324390     ASom    A    T        0      0        2 
   2   chr2_24324390     HCab    A    T        0      0        2 
   2   chr2_24324390     HPrz    A    T        0      0        2 
   2   chr2_24324390     ZBoe    A    T        0      0        2 
   2   chr2_24324390     ZGre    A    T        0      0        2 
   2   chr2_24324390     ZHar    A    T      0.5      1        2 
   2   chr2_24324390   Sample    A    T        0      0        2 
   2   chr2_24324528     AAsi    T    A        1      2        2 
   2   chr2_24324528     AKia    T    A        0      0        2 
   2   chr2_24324528     AOna    T    A        0      0        2 
   2   chr2_24324528     ASom    T    A        1      2        2 
   2   chr2_24324528     HCab    T    A        0      0        2 
   2   chr2_24324528     HPrz    T    A        0      0        2 
   2   chr2_24324528     ZBoe    T    A        0      0        2 
   2   chr2_24324528     ZGre    T    A        0      0        2 
   2   chr2_24324528     ZHar    T    A        0      0        2 
   2   chr2_24324528   Sample    T    A        1      2        2 
   2   chr2_24324638     AAsi    A    G        0      0        2 
   2   chr2_24324638     AKia    A    G        0      0        2 
   2   chr2_24324638     AOna    A    G        0      0        2 
   2   chr2_24324638     ASom    A    G        0      0        2 
   2   chr2_24324638     HCab    A    G        0      0        2 
   2   chr2_24324638     HPrz    A    G        0      0        2 
   2   chr2_24324638     ZBoe    A    G      0.5      1        2 
   2   chr2_24324638     ZGre    A    G        0      0        2 
   2   chr2_24324638     ZHar    A    G        0      0        2 
   2   chr2_24324638   Sample    A    G        0      0        2 
   2   chr2_24328883     AAsi    A    G        0      0        2 
   2   chr2_24328883     AKia    A    G        0      0        2 
   2   chr2_24328883     AOna    A    G      0.5      1        2 
   2   chr2_24328883     ASom    A    G        0      0        2 
   2   chr2_24328883     HCab    A    G        0      0        2 
   2   chr2_24328883     HPrz    A    G        0      0        2 
   2   chr2_24328883     ZBoe    A    G        0      0        2 
   2   chr2_24328883     ZGre    A    G        0      0        2 
   2   chr2_24328883     ZHar    A    G        0      0        2 
   2   chr2_24328883   Sample    A    G        0      0        2 
   2   chr2_24331661     AAsi    A    G        0      0        2 
   2   chr2_24331661     AKia    A    G      0.5      1        2 
   2   chr2_24331661     AOna    A    G        0      0        2 
   2   chr2_24331661     ASom    A    G        0      0        2 
   2   chr2_24331661     HCab    A    G        0      0        2 
   2   chr2_24331661     HPrz    A    G        0      0        2 
   2   chr2_24331661     ZBoe    A    G        0      0        2 
   2   chr2_24331661     ZGre    A    G        0      0        2 
   2   chr2_24331661     ZHar    A    G        0      0        2 
   2   chr2_24331661   Sample    A    G        0      0        2 
   2   chr2_24332475     AAsi    A    G        0      0        2 
   2   chr2_24332475     AKia    A    G        0      0        2 
   2   chr2_24332475     AOna    A    G        0      0        2 
   2   chr2_24332475     ASom    A    G        0      0        2 
   2   chr2_24332475     HCab    A    G        0      0        2 
   2   chr2_24332475     HPrz    A    G        0      0        2 
   2   chr2_24332475     ZBoe    A    G        0      0        2 
   2   chr2_24332475     ZGre    A    G        1      2        2 
   2   chr2_24332475     ZHar    A    G        0      0        2 
   2   chr2_24332475   Sample    A    G        0      0        2 
   2   chr2_24346907     AAsi    T    C        0      0        2 
   2   chr2_24346907     AKia    T    C        0      0        2 
   2   chr2_24346907     AOna    T    C        0      0        2 
   2   chr2_24346907     ASom    T    C        0      0        2 
   2   chr2_24346907     HCab    T    C        0      0        2 
   2   chr2_24346907     HPrz    T    C        0      0        2 
   2   chr2_24346907     ZBoe    T    C        0      0        2 
   2   chr2_24346907     ZGre    T    C        1      2        2 
   2   chr2_24346907     ZHar    T    C        0      0        2 
   2   chr2_24346907   Sample    T    C        0      0        2 
   2   chr2_24350067     AAsi    G    C        0      0        2 
   2   chr2_24350067     AKia    G    C        0      0        2 
   2   chr2_24350067     AOna    G    C        0      0        2 
   2   chr2_24350067     ASom    G    C        0      0        2 
   2   chr2_24350067     HCab    G    C        0      0        2 
   2   chr2_24350067     HPrz    G    C        0      0        2 
   2   chr2_24350067     ZBoe    G    C        0      0        2 
   2   chr2_24350067     ZGre    G    C      0.5      1        2 
   2   chr2_24350067     ZHar    G    C        0      0        2 
   2   chr2_24350067   Sample    G    C        0      0        2 
   2   chr2_24355123     AAsi    G    C        0      0        2 
   2   chr2_24355123     AKia    G    C        0      0        2 
   2   chr2_24355123     AOna    G    C        0      0        2 
   2   chr2_24355123     ASom    G    C        0      0        2 
   2   chr2_24355123     HCab    G    C        0      0        2 
   2   chr2_24355123     HPrz    G    C        0      0        2 
   2   chr2_24355123     ZBoe    G    C      0.5      1        2 
   2   chr2_24355123     ZGre    G    C        0      0        2 
   2   chr2_24355123     ZHar    G    C        0      0        2 
   2   chr2_24355123   Sample    G    C        0      0        2 
   2   chr2_24361525     AAsi    A    G        0      0        2 
   2   chr2_24361525     AKia    A    G        0      0        2 
   2   chr2_24361525     AOna    A    G      0.5      1        2 
   2   chr2_24361525     ASom    A    G        0      0        2 
   2   chr2_24361525     HCab    A    G        0      0        2 
   2   chr2_24361525     HPrz    A    G        0      0        2 
   2   chr2_24361525     ZBoe    A    G        0      0        2 
   2   chr2_24361525     ZGre    A    G        0      0        2 
   2   chr2_24361525     ZHar    A    G        0      0        2 
   2   chr2_24361525   Sample    A    G        0      0        2 
   2   chr2_24364572     AAsi    C    T        0      0        2 
   2   chr2_24364572     AKia    C    T        0      0        2 
   2   chr2_24364572     AOna    C    T        0      0        2 
   2   chr2_24364572     ASom    C    T        0      0        2 
   2   chr2_24364572     HCab    C    T        1      2        2 
   2   chr2_24364572     HPrz    C    T        1      2        2 
   2   chr2_24364572     ZBoe    C    T        0      0        2 
   2   chr2_24364572     ZGre    C    T        0      0        2 
   2   chr2_24364572     ZHar    C    T        0      0        2 
   2   chr2_24364572   Sample    C    T        0      0        2 
   2   chr2_24368046     AAsi    T    C        0      0        2 
   2   chr2_24368046     AKia    T    C        0      0        2 
   2   chr2_24368046     AOna    T    C      0.5      1        2 
   2   chr2_24368046     ASom    T    C        0      0        2 
   2   chr2_24368046     HCab    T    C        1      2        2 
   2   chr2_24368046     HPrz    T    C        1      2        2 
   2   chr2_24368046     ZBoe    T    C        0      0        2 
   2   chr2_24368046     ZGre    T    C        0      0        2 
   2   chr2_24368046     ZHar    T    C        0      0        2 
   2   chr2_24368046   Sample    T    C        0      0        2 
   2   chr2_24377368     AAsi    T    C        0      0        2 
   2   chr2_24377368     AKia    T    C        0      0        2 
   2   chr2_24377368     AOna    T    C        0      0        2 
   2   chr2_24377368     ASom    T    C        0      0        2 
   2   chr2_24377368     HCab    T    C        1      2        2 
   2   chr2_24377368     HPrz    T    C        1      2        2 
   2   chr2_24377368     ZBoe    T    C        0      0        2 
   2   chr2_24377368     ZGre    T    C        0      0        2 
   2   chr2_24377368     ZHar    T    C        0      0        2 
   2   chr2_24377368   Sample    T    C        0      0        2 
   2   chr2_24384155     AAsi    C    G        0      0        2 
   2   chr2_24384155     AKia    C    G        0      0        2 
   2   chr2_24384155     AOna    C    G        0      0        2 
   2   chr2_24384155     ASom    C    G        1      2        2 
   2   chr2_24384155     HCab    C    G        0      0        2 
   2   chr2_24384155     HPrz    C    G        0      0        2 
   2   chr2_24384155     ZBoe    C    G        0      0        2 
   2   chr2_24384155     ZGre    C    G        0      0        2 
   2   chr2_24384155     ZHar    C    G        0      0        2 
   2   chr2_24384155   Sample    C    G        0      0        2 
   2   chr2_24385430     AAsi    G    C        0      0        2 
   2   chr2_24385430     AKia    G    C        0      0        2 
   2   chr2_24385430     AOna    G    C        0      0        2 
   2   chr2_24385430     ASom    G    C        0      0        2 
   2   chr2_24385430     HCab    G    C        0      0        2 
   2   chr2_24385430     HPrz    G    C        0      0        2 
   2   chr2_24385430     ZBoe    G    C        1      2        2 
   2   chr2_24385430     ZGre    G    C        0      0        2 
   2   chr2_24385430     ZHar    G    C        0      0        2 
   2   chr2_24385430   Sample    G    C        0      0        2 
   2   chr2_24386833     AAsi    G    C        0      0        2 
   2   chr2_24386833     AKia    G    C        0      0        2 
   2   chr2_24386833     AOna    G    C        0      0        2 
   2   chr2_24386833     ASom    G    C        0      0        2 
   2   chr2_24386833     HCab    G    C        0      0        2 
   2   chr2_24386833     HPrz    G    C        0      0        2 
   2   chr2_24386833     ZBoe    G    C        0      0        2 
   2   chr2_24386833     ZGre    G    C      0.5      1        2 
   2   chr2_24386833     ZHar    G    C        0      0        2 
   2   chr2_24386833   Sample    G    C        0      0        2 
   2   chr2_24387423     AAsi    T    C        0      0        2 
   2   chr2_24387423     AKia    T    C        0      0        2 
   2   chr2_24387423     AOna    T    C        0      0        2 
   2   chr2_24387423     ASom    T    C        1      2        2 
   2   chr2_24387423     HCab    T    C        0      0        2 
   2   chr2_24387423     HPrz    T    C        0      0        2 
   2   chr2_24387423     ZBoe    T    C        0      0        2 
   2   chr2_24387423     ZGre    T    C        0      0        2 
   2   chr2_24387423     ZHar    T    C        0      0        2 
   2   chr2_24387423   Sample    T    C        0      0        2 
   2   chr2_24392661     AAsi    A    C      0.5      1        2 
   2   chr2_24392661     AKia    A    C        0      0        2 
   2   chr2_24392661     AOna    A    C        0      0        2 
   2   chr2_24392661     ASom    A    C        1      2        2 
   2   chr2_24392661     HCab    A    C        0      0        2 
   2   chr2_24392661     HPrz    A    C        0      0        2 
   2   chr2_24392661     ZBoe    A    C        0      0        2 
   2   chr2_24392661     ZGre    A    C        0      0        2 
   2   chr2_24392661     ZHar    A    C        0      0        2 
   2   chr2_24392661   Sample    A    C        1      2        2 
   2   chr2_24403720     AAsi    A    C        0      0        2 
   2   chr2_24403720     AKia    A    C        0      0        2 
   2   chr2_24403720     AOna    A    C        0      0        2 
   2   chr2_24403720     ASom    A    C        0      0        2 
   2   chr2_24403720     HCab    A    C      0.5      1        2 
   2   chr2_24403720     HPrz    A    C        1      2        2 
   2   chr2_24403720     ZBoe    A    C        0      0        2 
   2   chr2_24403720     ZGre    A    C        0      0        2 
   2   chr2_24403720     ZHar    A    C        0      0        2 
   2   chr2_24403720   Sample    A    C        0      0        2 
   2   chr2_24405250     AAsi    A    G        0      0        2 
   2   chr2_24405250     AKia    A    G        0      0        2 
   2   chr2_24405250     AOna    A    G        0      0        2 
   2   chr2_24405250     ASom    A    G        0      0        2 
   2   chr2_24405250     HCab    A    G        1      2        2 
   2   chr2_24405250     HPrz    A    G        1      2        2 
   2   chr2_24405250     ZBoe    A    G        0      0        2 
   2   chr2_24405250     ZGre    A    G        0      0        2 
   2   chr2_24405250     ZHar    A    G        0      0        2 
   2   chr2_24405250   Sample    A    G        0      0        2 
   2   chr2_24406666     AAsi    C    G        0      0        2 
   2   chr2_24406666     AKia    C    G        0      0        2 
   2   chr2_24406666     AOna    C    G        0      0        2 
   2   chr2_24406666     ASom    C    G        0      0        2 
   2   chr2_24406666     HCab    C    G        0      0        2 
   2   chr2_24406666     HPrz    C    G        0      0        2 
   2   chr2_24406666     ZBoe    C    G        0      0        2 
   2   chr2_24406666     ZGre    C    G        0      0        2 
   2   chr2_24406666     ZHar    C    G      0.5      1        2 
   2   chr2_24406666   Sample    C    G        0      0        2 
   2   chr2_24421059     AAsi    G    A        1      2        2 
   2   chr2_24421059     AKia    G    A        0      0        2 
   2   chr2_24421059     AOna    G    A        0      0        2 
   2   chr2_24421059     ASom    G    A        1      2        2 
   2   chr2_24421059     HCab    G    A        0      0        2 
   2   chr2_24421059     HPrz    G    A        0      0        2 
   2   chr2_24421059     ZBoe    G    A        0      0        2 
   2   chr2_24421059     ZGre    G    A        0      0        2 
   2   chr2_24421059     ZHar    G    A        0      0        2 
   2   chr2_24421059   Sample    G    A        1      2        2 
   2   chr2_24424359     AAsi    T    C        0      0        2 
   2   chr2_24424359     AKia    T    C        0      0        2 
   2   chr2_24424359     AOna    T    C        0      0        2 
   2   chr2_24424359     ASom    T    C        0      0        2 
   2   chr2_24424359     HCab    T    C        0      0        2 
   2   chr2_24424359     HPrz    T    C        0      0        2 
   2   chr2_24424359     ZBoe    T    C      0.5      1        2 
   2   chr2_24424359     ZGre    T    C        0      0        2 
   2   chr2_24424359     ZHar    T    C        0      0        2 
   2   chr2_24424359   Sample    T    C        0      0        2 
   2   chr2_24428013     AAsi    C    T        0      0        2 
   2   chr2_24428013     AKia    C    T        0      0        2 
   2   chr2_24428013     AOna    C    T        1      2        2 
   2   chr2_24428013     ASom    C    T        0      0        2 
   2   chr2_24428013     HCab    C    T        0      0        2 
   2   chr2_24428013     HPrz    C    T        0      0        2 
   2   chr2_24428013     ZBoe    C    T        1      2        2 
   2   chr2_24428013     ZGre    C    T        1      2        2 
   2   chr2_24428013     ZHar    C    T        1      2        2 
   2   chr2_24428013   Sample    C    T        0      0        2 
   2   chr2_24442614     AAsi    T    C        0      0        2 
   2   chr2_24442614     AKia    T    C        0      0        2 
   2   chr2_24442614     AOna    T    C        0      0        2 
   2   chr2_24442614     ASom    T    C        0      0        2 
   2   chr2_24442614     HCab    T    C        1      2        2 
   2   chr2_24442614     HPrz    T    C        1      2        2 
   2   chr2_24442614     ZBoe    T    C        0      0        2 
   2   chr2_24442614     ZGre    T    C        0      0        2 
   2   chr2_24442614     ZHar    T    C        0      0        2 
   2   chr2_24442614   Sample    T    C        0      0        2 
   2   chr2_24450776     AAsi    A    G        0      0        2 
   2   chr2_24450776     AKia    A    G        0      0        2 
   2   chr2_24450776     AOna    A    G        0      0        2 
   2   chr2_24450776     ASom    A    G        0      0        2 
   2   chr2_24450776     HCab    A    G        1      2        2 
   2   chr2_24450776     HPrz    A    G        1      2        2 
   2   chr2_24450776     ZBoe    A    G        0      0        2 
   2   chr2_24450776     ZGre    A    G        0      0        2 
   2   chr2_24450776     ZHar    A    G        0      0        2 
   2   chr2_24450776   Sample    A    G        0      0        2 
   2   chr2_24456560     AAsi    T    C        0      0        2 
   2   chr2_24456560     AKia    T    C        0      0        2 
   2   chr2_24456560     AOna    T    C        0      0        2 
   2   chr2_24456560     ASom    T    C        0      0        2 
   2   chr2_24456560     HCab    T    C        0      0        2 
   2   chr2_24456560     HPrz    T    C        0      0        2 
   2   chr2_24456560     ZBoe    T    C        1      2        2 
   2   chr2_24456560     ZGre    T    C        0      0        2 
   2   chr2_24456560     ZHar    T    C        0      0        2 
   2   chr2_24456560   Sample    T    C        0      0        2 
   2   chr2_24458379     AAsi    A    C        0      0        2 
   2   chr2_24458379     AKia    A    C        0      0        2 
   2   chr2_24458379     AOna    A    C        0      0        2 
   2   chr2_24458379     ASom    A    C        0      0        2 
   2   chr2_24458379     HCab    A    C        0      0        2 
   2   chr2_24458379     HPrz    A    C        0      0        2 
   2   chr2_24458379     ZBoe    A    C        0      0        2 
   2   chr2_24458379     ZGre    A    C        1      2        2 
   2   chr2_24458379     ZHar    A    C        0      0        2 
   2   chr2_24458379   Sample    A    C        0      0        2 
   2   chr2_24464424     AAsi    G    C        0      0        2 
   2   chr2_24464424     AKia    G    C        0      0        2 
   2   chr2_24464424     AOna    G    C        0      0        2 
   2   chr2_24464424     ASom    G    C        0      0        2 
   2   chr2_24464424     HCab    G    C        0      0        2 
   2   chr2_24464424     HPrz    G    C        0      0        2 
   2   chr2_24464424     ZBoe    G    C      0.5      1        2 
   2   chr2_24464424     ZGre    G    C        0      0        2 
   2   chr2_24464424     ZHar    G    C        0      0        2 
   2   chr2_24464424   Sample    G    C        0      0        2 
   2   chr2_24467181     AAsi    C    A        0      0        2 
   2   chr2_24467181     AKia    C    A        0      0        2 
   2   chr2_24467181     AOna    C    A        0      0        2 
   2   chr2_24467181     ASom    C    A        0      0        2 
   2   chr2_24467181     HCab    C    A        0      0        2 
   2   chr2_24467181     HPrz    C    A        0      0        2 
   2   chr2_24467181     ZBoe    C    A        1      2        2 
   2   chr2_24467181     ZGre    C    A        1      2        2 
   2   chr2_24467181     ZHar    C    A        0      0        2 
   2   chr2_24467181   Sample    C    A        0      0        2 
   2   chr2_24467253     AAsi    A    G        0      0        2 
   2   chr2_24467253     AKia    A    G        0      0        2 
   2   chr2_24467253     AOna    A    G        0      0        2 
   2   chr2_24467253     ASom    A    G        0      0        2 
   2   chr2_24467253     HCab    A    G        0      0        2 
   2   chr2_24467253     HPrz    A    G      0.5      1        2 
   2   chr2_24467253     ZBoe    A    G        0      0        2 
   2   chr2_24467253     ZGre    A    G        0      0        2 
   2   chr2_24467253     ZHar    A    G        0      0        2 
   2   chr2_24467253   Sample    A    G        0      0        2 
   2   chr2_24482953     AAsi    T    C        0      0        2 
   2   chr2_24482953     AKia    T    C        0      0        2 
   2   chr2_24482953     AOna    T    C        0      0        2 
   2   chr2_24482953     ASom    T    C        0      0        2 
   2   chr2_24482953     HCab    T    C        1      2        2 
   2   chr2_24482953     HPrz    T    C        1      2        2 
   2   chr2_24482953     ZBoe    T    C        0      0        2 
   2   chr2_24482953     ZGre    T    C        0      0        2 
   2   chr2_24482953     ZHar    T    C        0      0        2 
   2   chr2_24482953   Sample    T    C        0      0        2 
   2   chr2_24493221     AAsi    T    G        0      0        2 
   2   chr2_24493221     AKia    T    G        0      0        2 
   2   chr2_24493221     AOna    T    G        0      0        2 
   2   chr2_24493221     ASom    T    G        0      0        2 
   2   chr2_24493221     HCab    T    G        1      2        2 
   2   chr2_24493221     HPrz    T    G        1      2        2 
   2   chr2_24493221     ZBoe    T    G        0      0        2 
   2   chr2_24493221     ZGre    T    G        0      0        2 
   2   chr2_24493221     ZHar    T    G        0      0        2 
   2   chr2_24493221   Sample    T    G        0      0        2 
   2   chr2_24499243     AAsi    T    C        0      0        2 
   2   chr2_24499243     AKia    T    C        0      0        2 
   2   chr2_24499243     AOna    T    C        0      0        2 
   2   chr2_24499243     ASom    T    C        0      0        2 
   2   chr2_24499243     HCab    T    C        0      0        2 
   2   chr2_24499243     HPrz    T    C        0      0        2 
   2   chr2_24499243     ZBoe    T    C      0.5      1        2 
   2   chr2_24499243     ZGre    T    C        0      0        2 
   2   chr2_24499243     ZHar    T    C        0      0        2 
   2   chr2_24499243   Sample    T    C        0      0        2 
   2   chr2_24516702     AAsi    A    G        0      0        2 
   2   chr2_24516702     AKia    A    G        0      0        2 
   2   chr2_24516702     AOna    A    G        0      0        2 
   2   chr2_24516702     ASom    A    G        1      2        2 
   2   chr2_24516702     HCab    A    G        0      0        2 
   2   chr2_24516702     HPrz    A    G        0      0        2 
   2   chr2_24516702     ZBoe    A    G        0      0        2 
   2   chr2_24516702     ZGre    A    G        0      0        2 
   2   chr2_24516702     ZHar    A    G        0      0        2 
   2   chr2_24516702   Sample    A    G        0      0        2 
   2   chr2_24520924     AAsi    A    G        0      0        2 
   2   chr2_24520924     AKia    A    G        0      0        2 
   2   chr2_24520924     AOna    A    G        0      0        2 
   2   chr2_24520924     ASom    A    G        0      0        2 
   2   chr2_24520924     HCab    A    G        0      0        2 
   2   chr2_24520924     HPrz    A    G        0      0        2 
   2   chr2_24520924     ZBoe    A    G      0.5      1        2 
   2   chr2_24520924     ZGre    A    G        0      0        2 
   2   chr2_24520924     ZHar    A    G        0      0        2 
   2   chr2_24520924   Sample    A    G        0      0        2 
   2   chr2_24522175     AAsi    C    T        0      0        2 
   2   chr2_24522175     AKia    C    T        0      0        2 
   2   chr2_24522175     AOna    C    T        0      0        2 
   2   chr2_24522175     ASom    C    T        0      0        2 
   2   chr2_24522175     HCab    C    T        0      0        2 
   2   chr2_24522175     HPrz    C    T        0      0        2 
   2   chr2_24522175     ZBoe    C    T        0      0        2 
   2   chr2_24522175     ZGre    C    T        0      0        2 
   2   chr2_24522175     ZHar    C    T        1      2        2 
   2   chr2_24522175   Sample    C    T        0      0        2 
   2   chr2_24522665     AAsi    C    T        0      0        2 
   2   chr2_24522665     AKia    C    T        0      0        2 
   2   chr2_24522665     AOna    C    T        0      0        2 
   2   chr2_24522665     ASom    C    T        0      0        2 
   2   chr2_24522665     HCab    C    T        0      0        2 
   2   chr2_24522665     HPrz    C    T        0      0        2 
   2   chr2_24522665     ZBoe    C    T        0      0        2 
   2   chr2_24522665     ZGre    C    T      0.5      1        2 
   2   chr2_24522665     ZHar    C    T        0      0        2 
   2   chr2_24522665   Sample    C    T        0      0        2 
   2   chr2_24523119     AAsi    T    C        0      0        2 
   2   chr2_24523119     AKia    T    C        0      0        2 
   2   chr2_24523119     AOna    T    C        0      0        2 
   2   chr2_24523119     ASom    T    C        0      0        2 
   2   chr2_24523119     HCab    T    C        1      2        2 
   2   chr2_24523119     HPrz    T    C        1      2        2 
   2   chr2_24523119     ZBoe    T    C        0      0        2 
   2   chr2_24523119     ZGre    T    C        0      0        2 
   2   chr2_24523119     ZHar    T    C        0      0        2 
   2   chr2_24523119   Sample    T    C        0      0        2 
   2   chr2_24526183     AAsi    G    A      0.5      1        2 
   2   chr2_24526183     AKia    G    A        0      0        2 
   2   chr2_24526183     AOna    G    A        0      0        2 
   2   chr2_24526183     ASom    G    A        0      0        2 
   2   chr2_24526183     HCab    G    A        0      0        2 
   2   chr2_24526183     HPrz    G    A        0      0        2 
   2   chr2_24526183     ZBoe    G    A        0      0        2 
   2   chr2_24526183     ZGre    G    A        0      0        2 
   2   chr2_24526183     ZHar    G    A        0      0        2 
   2   chr2_24526183   Sample    G    A        0      0        2 
   2   chr2_24536715     AAsi    G    A        0      0        2 
   2   chr2_24536715     AKia    G    A        1      2        2 
   2   chr2_24536715     AOna    G    A        0      0        2 
   2   chr2_24536715     ASom    G    A        0      0        2 
   2   chr2_24536715     HCab    G    A        0      0        2 
   2   chr2_24536715     HPrz    G    A        0      0        2 
   2   chr2_24536715     ZBoe    G    A        0      0        2 
   2   chr2_24536715     ZGre    G    A        0      0        2 
   2   chr2_24536715     ZHar    G    A        0      0        2 
   2   chr2_24536715   Sample    G    A        0      0        2 
   2   chr2_24538774     AAsi    A    T        0      0        2 
   2   chr2_24538774     AKia    A    T        0      0        2 
   2   chr2_24538774     AOna    A    T        0      0        2 
   2   chr2_24538774     ASom    A    T        0      0        2 
   2   chr2_24538774     HCab    A    T        1      2        2 
   2   chr2_24538774     HPrz    A    T        1      2        2 
   2   chr2_24538774     ZBoe    A    T        0      0        2 
   2   chr2_24538774     ZGre    A    T        0      0        2 
   2   chr2_24538774     ZHar    A    T        0      0        2 
   2   chr2_24538774   Sample    A    T        0      0        2 
   2   chr2_24541099     AAsi    A    G        0      0        2 
   2   chr2_24541099     AKia    A    G      0.5      1        2 
   2   chr2_24541099     AOna    A    G        0      0        2 
   2   chr2_24541099     ASom    A    G        0      0        2 
   2   chr2_24541099     HCab    A    G        0      0        2 
   2   chr2_24541099     HPrz    A    G        0      0        2 
   2   chr2_24541099     ZBoe    A    G        0      0        2 
   2   chr2_24541099     ZGre    A    G        0      0        2 
   2   chr2_24541099     ZHar    A    G        0      0        2 
   2   chr2_24541099   Sample    A    G        0      0        2 
   2   chr2_24546334     AAsi    T    G        0      0        2 
   2   chr2_24546334     AKia    T    G        0      0        2 
   2   chr2_24546334     AOna    T    G        0      0        2 
   2   chr2_24546334     ASom    T    G        0      0        2 
   2   chr2_24546334     HCab    T    G        1      2        2 
   2   chr2_24546334     HPrz    T    G        1      2        2 
   2   chr2_24546334     ZBoe    T    G        0      0        2 
   2   chr2_24546334     ZGre    T    G        0      0        2 
   2   chr2_24546334     ZHar    T    G        0      0        2 
   2   chr2_24546334   Sample    T    G        0      0        2 
   2   chr2_24550179     AAsi    G    A        0      0        2 
   2   chr2_24550179     AKia    G    A        0      0        2 
   2   chr2_24550179     AOna    G    A      0.5      1        2 
   2   chr2_24550179     ASom    G    A        0      0        2 
   2   chr2_24550179     HCab    G    A        0      0        2 
   2   chr2_24550179     HPrz    G    A        0      0        2 
   2   chr2_24550179     ZBoe    G    A        0      0        2 
   2   chr2_24550179     ZGre    G    A        0      0        2 
   2   chr2_24550179     ZHar    G    A        0      0        2 
   2   chr2_24550179   Sample    G    A        0      0        2 
   2   chr2_24555681     AAsi    A    C        0      0        2 
   2   chr2_24555681     AKia    A    C      0.5      1        2 
   2   chr2_24555681     AOna    A    C      0.5      1        2 
   2   chr2_24555681     ASom    A    C        0      0        2 
   2   chr2_24555681     HCab    A    C        0      0        2 
   2   chr2_24555681     HPrz    A    C        0      0        2 
   2   chr2_24555681     ZBoe    A    C        0      0        2 
   2   chr2_24555681     ZGre    A    C        0      0        2 
   2   chr2_24555681     ZHar    A    C        0      0        2 
   2   chr2_24555681   Sample    A    C        0      0        2 
   2   chr2_24558170     AAsi    C    A        0      0        2 
   2   chr2_24558170     AKia    C    A        0      0        2 
   2   chr2_24558170     AOna    C    A        0      0        2 
   2   chr2_24558170     ASom    C    A        0      0        2 
   2   chr2_24558170     HCab    C    A        0      0        2 
   2   chr2_24558170     HPrz    C    A      0.5      1        2 
   2   chr2_24558170     ZBoe    C    A        0      0        2 
   2   chr2_24558170     ZGre    C    A        0      0        2 
   2   chr2_24558170     ZHar    C    A        0      0        2 
   2   chr2_24558170   Sample    C    A        0      0        2 
   2   chr2_24567521     AAsi    C    G        0      0        2 
   2   chr2_24567521     AKia    C    G        0      0        2 
   2   chr2_24567521     AOna    C    G        0      0        2 
   2   chr2_24567521     ASom    C    G        0      0        2 
   2   chr2_24567521     HCab    C    G        0      0        2 
   2   chr2_24567521     HPrz    C    G        0      0        2 
   2   chr2_24567521     ZBoe    C    G        0      0        2 
   2   chr2_24567521     ZGre    C    G        1      2        2 
   2   chr2_24567521     ZHar    C    G        0      0        2 
   2   chr2_24567521   Sample    C    G        0      0        2 
   2   chr2_24576141     AAsi    A    T        0      0        2 
   2   chr2_24576141     AKia    A    T        0      0        2 
   2   chr2_24576141     AOna    A    T      0.5      1        2 
   2   chr2_24576141     ASom    A    T        0      0        2 
   2   chr2_24576141     HCab    A    T        0      0        2 
   2   chr2_24576141     HPrz    A    T        0      0        2 
   2   chr2_24576141     ZBoe    A    T        0      0        2 
   2   chr2_24576141     ZGre    A    T        0      0        2 
   2   chr2_24576141     ZHar    A    T        0      0        2 
   2   chr2_24576141   Sample    A    T        0      0        2 
   2   chr2_24576453     AAsi    A    G        0      0        2 
   2   chr2_24576453     AKia    A    G        0      0        2 
   2   chr2_24576453     AOna    A    G        0      0        2 
   2   chr2_24576453     ASom    A    G        0      0        2 
   2   chr2_24576453     HCab    A    G        0      0        2 
   2   chr2_24576453     HPrz    A    G      0.5      1        2 
   2   chr2_24576453     ZBoe    A    G        0      0        2 
   2   chr2_24576453     ZGre    A    G        0      0        2 
   2   chr2_24576453     ZHar    A    G        0      0        2 
   2   chr2_24576453   Sample    A    G        0      0        2 
   2   chr2_24578807     AAsi    G    T        0      0        2 
   2   chr2_24578807     AKia    G    T        0      0        2 
   2   chr2_24578807     AOna    G    T        0      0        2 
   2   chr2_24578807     ASom    G    T        0      0        2 
   2   chr2_24578807     HCab    G    T        0      0        2 
   2   chr2_24578807     HPrz    G    T        0      0        2 
   2   chr2_24578807     ZBoe    G    T        0      0        2 
   2   chr2_24578807     ZGre    G    T      0.5      1        2 
   2   chr2_24578807     ZHar    G    T        0      0        2 
   2   chr2_24578807   Sample    G    T        0      0        2 
   2   chr2_24579787     AAsi    C    G        0      0        2 
   2   chr2_24579787     AKia    C    G        0      0        2 
   2   chr2_24579787     AOna    C    G        0      0        2 
   2   chr2_24579787     ASom    C    G        0      0        2 
   2   chr2_24579787     HCab    C    G        1      2        2 
   2   chr2_24579787     HPrz    C    G        1      2        2 
   2   chr2_24579787     ZBoe    C    G        0      0        2 
   2   chr2_24579787     ZGre    C    G        0      0        2 
   2   chr2_24579787     ZHar    C    G        0      0        2 
   2   chr2_24579787   Sample    C    G        0      0        2 
   2   chr2_24579938     AAsi    T    G        0      0        2 
   2   chr2_24579938     AKia    T    G        0      0        2 
   2   chr2_24579938     AOna    T    G        0      0        2 
   2   chr2_24579938     ASom    T    G        0      0        2 
   2   chr2_24579938     HCab    T    G        1      2        2 
   2   chr2_24579938     HPrz    T    G        1      2        2 
   2   chr2_24579938     ZBoe    T    G        0      0        2 
   2   chr2_24579938     ZGre    T    G        0      0        2 
   2   chr2_24579938     ZHar    T    G        0      0        2 
   2   chr2_24579938   Sample    T    G        0      0        2 
   2   chr2_24583216     AAsi    A    G        0      0        2 
   2   chr2_24583216     AKia    A    G        1      2        2 
   2   chr2_24583216     AOna    A    G        1      2        2 
   2   chr2_24583216     ASom    A    G        0      0        2 
   2   chr2_24583216     HCab    A    G        0      0        2 
   2   chr2_24583216     HPrz    A    G        0      0        2 
   2   chr2_24583216     ZBoe    A    G        0      0        2 
   2   chr2_24583216     ZGre    A    G        0      0        2 
   2   chr2_24583216     ZHar    A    G        0      0        2 
   2   chr2_24583216   Sample    A    G        0      0        2 
   2   chr2_24586522     AAsi    A    C        0      0        2 
   2   chr2_24586522     AKia    A    C        0      0        2 
   2   chr2_24586522     AOna    A    C        0      0        2 
   2   chr2_24586522     ASom    A    C        0      0        2 
   2   chr2_24586522     HCab    A    C        0      0        2 
   2   chr2_24586522     HPrz    A    C        0      0        2 
   2   chr2_24586522     ZBoe    A    C      0.5      1        2 
   2   chr2_24586522     ZGre    A    C        0      0        2 
   2   chr2_24586522     ZHar    A    C        0      0        2 
   2   chr2_24586522   Sample    A    C        0      0        2 
   2   chr2_24600863     AAsi    C    T        0      0        2 
   2   chr2_24600863     AKia    C    T        1      2        2 
   2   chr2_24600863     AOna    C    T        1      2        2 
   2   chr2_24600863     ASom    C    T        0      0        2 
   2   chr2_24600863     HCab    C    T        0      0        2 
   2   chr2_24600863     HPrz    C    T        0      0        2 
   2   chr2_24600863     ZBoe    C    T        0      0        2 
   2   chr2_24600863     ZGre    C    T        0      0        2 
   2   chr2_24600863     ZHar    C    T        0      0        2 
   2   chr2_24600863   Sample    C    T        0      0        2 
   2   chr2_24601480     AAsi    T    C        0      0        2 
   2   chr2_24601480     AKia    T    C        0      0        2 
   2   chr2_24601480     AOna    T    C        0      0        2 
   2   chr2_24601480     ASom    T    C        0      0        2 
   2   chr2_24601480     HCab    T    C        1      2        2 
   2   chr2_24601480     HPrz    T    C        1      2        2 
   2   chr2_24601480     ZBoe    T    C        0      0        2 
   2   chr2_24601480     ZGre    T    C        0      0        2 
   2   chr2_24601480     ZHar    T    C        0      0        2 
   2   chr2_24601480   Sample    T    C        0      0        2 
   2   chr2_24606792     AAsi    G    C        0      0        2 
   2   chr2_24606792     AKia    G    C        0      0        2 
   2   chr2_24606792     AOna    G    C        0      0        2 
   2   chr2_24606792     ASom    G    C        0      0        2 
   2   chr2_24606792     HCab    G    C        1      2        2 
   2   chr2_24606792     HPrz    G    C        1      2        2 
   2   chr2_24606792     ZBoe    G    C        0      0        2 
   2   chr2_24606792     ZGre    G    C        0      0        2 
   2   chr2_24606792     ZHar    G    C        0      0        2 
   2   chr2_24606792   Sample    G    C        0      0        2 
   2   chr2_24608449     AAsi    A    G        1      2        2 
   2   chr2_24608449     AKia    A    G        0      0        2 
   2   chr2_24608449     AOna    A    G        0      0        2 
   2   chr2_24608449     ASom    A    G        0      0        2 
   2   chr2_24608449     HCab    A    G        0      0        2 
   2   chr2_24608449     HPrz    A    G        0      0        2 
   2   chr2_24608449     ZBoe    A    G        0      0        2 
   2   chr2_24608449     ZGre    A    G        0      0        2 
   2   chr2_24608449     ZHar    A    G        0      0        2 
   2   chr2_24608449   Sample    A    G        0      0        2 
   2   chr2_24618200     AAsi    G    A        0      0        2 
   2   chr2_24618200     AKia    G    A        0      0        2 
   2   chr2_24618200     AOna    G    A        0      0        2 
   2   chr2_24618200     ASom    G    A        0      0        2 
   2   chr2_24618200     HCab    G    A        0      0        2 
   2   chr2_24618200     HPrz    G    A        0      0        2 
   2   chr2_24618200     ZBoe    G    A        1      2        2 
   2   chr2_24618200     ZGre    G    A        0      0        2 
   2   chr2_24618200     ZHar    G    A        1      2        2 
   2   chr2_24618200   Sample    G    A        0      0        2 
   2   chr2_24632940     AAsi    T    A        0      0        2 
   2   chr2_24632940     AKia    T    A        0      0        2 
   2   chr2_24632940     AOna    T    A        0      0        2 
   2   chr2_24632940     ASom    T    A        0      0        2 
   2   chr2_24632940     HCab    T    A        0      0        2 
   2   chr2_24632940     HPrz    T    A        0      0        2 
   2   chr2_24632940     ZBoe    T    A        0      0        2 
   2   chr2_24632940     ZGre    T    A        1      2        2 
   2   chr2_24632940     ZHar    T    A        0      0        2 
   2   chr2_24632940   Sample    T    A        0      0        2 
   2   chr2_24635280     AAsi    C    T        0      0        2 
   2   chr2_24635280     AKia    C    T        0      0        2 
   2   chr2_24635280     AOna    C    T        0      0        2 
   2   chr2_24635280     ASom    C    T        0      0        2 
   2   chr2_24635280     HCab    C    T        0      0        2 
   2   chr2_24635280     HPrz    C    T        0      0        2 
   2   chr2_24635280     ZBoe    C    T      0.5      1        2 
   2   chr2_24635280     ZGre    C    T        0      0        2 
   2   chr2_24635280     ZHar    C    T        0      0        2 
   2   chr2_24635280   Sample    C    T        0      0        2 
   2   chr2_24650640     AAsi    C    T        0      0        2 
   2   chr2_24650640     AKia    C    T        0      0        2 
   2   chr2_24650640     AOna    C    T        0      0        2 
   2   chr2_24650640     ASom    C    T        0      0        2 
   2   chr2_24650640     HCab    C    T        0      0        2 
   2   chr2_24650640     HPrz    C    T        0      0        2 
   2   chr2_24650640     ZBoe    C    T        0      0        2 
   2   chr2_24650640     ZGre    C    T        0      0        2 
   2   chr2_24650640     ZHar    C    T        1      2        2 
   2   chr2_24650640   Sample    C    T        0      0        2 
   2   chr2_24657881     AAsi    T    C        0      0        2 
   2   chr2_24657881     AKia    T    C        0      0        2 
   2   chr2_24657881     AOna    T    C        0      0        2 
   2   chr2_24657881     ASom    T    C        0      0        2 
   2   chr2_24657881     HCab    T    C        1      2        2 
   2   chr2_24657881     HPrz    T    C        1      2        2 
   2   chr2_24657881     ZBoe    T    C        0      0        2 
   2   chr2_24657881     ZGre    T    C        0      0        2 
   2   chr2_24657881     ZHar    T    C        0      0        2 
   2   chr2_24657881   Sample    T    C        0      0        2 
   2   chr2_24660008     AAsi    A    T        0      0        2 
   2   chr2_24660008     AKia    A    T        0      0        2 
   2   chr2_24660008     AOna    A    T        0      0        2 
   2   chr2_24660008     ASom    A    T        1      2        2 
   2   chr2_24660008     HCab    A    T        0      0        2 
   2   chr2_24660008     HPrz    A    T        0      0        2 
   2   chr2_24660008     ZBoe    A    T        0      0        2 
   2   chr2_24660008     ZGre    A    T        0      0        2 
   2   chr2_24660008     ZHar    A    T        0      0        2 
   2   chr2_24660008   Sample    A    T        0      0        2 
   2   chr2_24666234     AAsi    A    G        0      0        2 
   2   chr2_24666234     AKia    A    G        0      0        2 
   2   chr2_24666234     AOna    A    G      0.5      1        2 
   2   chr2_24666234     ASom    A    G        0      0        2 
   2   chr2_24666234     HCab    A    G        0      0        2 
   2   chr2_24666234     HPrz    A    G        0      0        2 
   2   chr2_24666234     ZBoe    A    G      0.5      1        2 
   2   chr2_24666234     ZGre    A    G        0      0        2 
   2   chr2_24666234     ZHar    A    G        0      0        2 
   2   chr2_24666234   Sample    A    G        0      0        2 
   2   chr2_24668686     AAsi    C    T        0      0        2 
   2   chr2_24668686     AKia    C    T        0      0        2 
   2   chr2_24668686     AOna    C    T        0      0        2 
   2   chr2_24668686     ASom    C    T        0      0        2 
   2   chr2_24668686     HCab    C    T        0      0        2 
   2   chr2_24668686     HPrz    C    T        0      0        2 
   2   chr2_24668686     ZBoe    C    T        1      2        2 
   2   chr2_24668686     ZGre    C    T        1      2        2 
   2   chr2_24668686     ZHar    C    T        0      0        2 
   2   chr2_24668686   Sample    C    T        0      0        2 
   2   chr2_24669393     AAsi    T    G        0      0        2 
   2   chr2_24669393     AKia    T    G        0      0        2 
   2   chr2_24669393     AOna    T    G        1      2        2 
   2   chr2_24669393     ASom    T    G        0      0        2 
   2   chr2_24669393     HCab    T    G        0      0        2 
   2   chr2_24669393     HPrz    T    G        0      0        2 
   2   chr2_24669393     ZBoe    T    G        0      0        2 
   2   chr2_24669393     ZGre    T    G        0      0        2 
   2   chr2_24669393     ZHar    T    G        0      0        2 
   2   chr2_24669393   Sample    T    G        0      0        2 
   2   chr2_24675065     AAsi    C    A        0      0        2 
   2   chr2_24675065     AKia    C    A        0      0        2 
   2   chr2_24675065     AOna    C    A        0      0        2 
   2   chr2_24675065     ASom    C    A        0      0        2 
   2   chr2_24675065     HCab    C    A        1      2        2 
   2   chr2_24675065     HPrz    C    A        1      2        2 
   2   chr2_24675065     ZBoe    C    A        0      0        2 
   2   chr2_24675065     ZGre    C    A        0      0        2 
   2   chr2_24675065     ZHar    C    A        0      0        2 
   2   chr2_24675065   Sample    C    A        0      0        2 
   2   chr2_24676054     AAsi    T    C        0      0        2 
   2   chr2_24676054     AKia    T    C        1      2        2 
   2   chr2_24676054     AOna    T    C      0.5      1        2 
   2   chr2_24676054     ASom    T    C        0      0        2 
   2   chr2_24676054     HCab    T    C        0      0        2 
   2   chr2_24676054     HPrz    T    C        0      0        2 
   2   chr2_24676054     ZBoe    T    C        0      0        2 
   2   chr2_24676054     ZGre    T    C        0      0        2 
   2   chr2_24676054     ZHar    T    C        0      0        2 
   2   chr2_24676054   Sample    T    C        0      0        2 
   2   chr2_24678752     AAsi    C    G        0      0        2 
   2   chr2_24678752     AKia    C    G        0      0        2 
   2   chr2_24678752     AOna    C    G        0      0        2 
   2   chr2_24678752     ASom    C    G      0.5      1        2 
   2   chr2_24678752     HCab    C    G        0      0        2 
   2   chr2_24678752     HPrz    C    G        0      0        2 
   2   chr2_24678752     ZBoe    C    G        0      0        2 
   2   chr2_24678752     ZGre    C    G        0      0        2 
   2   chr2_24678752     ZHar    C    G        0      0        2 
   2   chr2_24678752   Sample    C    G        0      0        2 
   2   chr2_24683797     AAsi    A    C        0      0        2 
   2   chr2_24683797     AKia    A    C        0      0        2 
   2   chr2_24683797     AOna    A    C        0      0        2 
   2   chr2_24683797     ASom    A    C        0      0        2 
   2   chr2_24683797     HCab    A    C        1      2        2 
   2   chr2_24683797     HPrz    A    C        1      2        2 
   2   chr2_24683797     ZBoe    A    C        0      0        2 
   2   chr2_24683797     ZGre    A    C        0      0        2 
   2   chr2_24683797     ZHar    A    C        0      0        2 
   2   chr2_24683797   Sample    A    C        0      0        2 
   2   chr2_24687943     AAsi    A    G        0      0        2 
   2   chr2_24687943     AKia    A    G        0      0        2 
   2   chr2_24687943     AOna    A    G        0      0        2 
   2   chr2_24687943     ASom    A    G        0      0        2 
   2   chr2_24687943     HCab    A    G        0      0        2 
   2   chr2_24687943     HPrz    A    G        0      0        2 
   2   chr2_24687943     ZBoe    A    G        0      0        2 
   2   chr2_24687943     ZGre    A    G        0      0        2 
   2   chr2_24687943     ZHar    A    G        1      2        2 
   2   chr2_24687943   Sample    A    G        0      0        2 
   2   chr2_24688579     AAsi    T    C        0      0        2 
   2   chr2_24688579     AKia    T    C        0      0        2 
   2   chr2_24688579     AOna    T    C        0      0        2 
   2   chr2_24688579     ASom    T    C        0      0        2 
   2   chr2_24688579     HCab    T    C        0      0        2 
   2   chr2_24688579     HPrz    T    C        0      0        2 
   2   chr2_24688579     ZBoe    T    C        0      0        2 
   2   chr2_24688579     ZGre    T    C      0.5      1        2 
   2   chr2_24688579     ZHar    T    C        0      0        2 
   2   chr2_24688579   Sample    T    C        0      0        2 
   2   chr2_24692991     AAsi    A    C        0      0        2 
   2   chr2_24692991     AKia    A    C        0      0        2 
   2   chr2_24692991     AOna    A    C        0      0        2 
   2   chr2_24692991     ASom    A    C        0      0        2 
   2   chr2_24692991     HCab    A    C        1      2        2 
   2   chr2_24692991     HPrz    A    C        1      2        2 
   2   chr2_24692991     ZBoe    A    C        0      0        2 
   2   chr2_24692991     ZGre    A    C        0      0        2 
   2   chr2_24692991     ZHar    A    C        0      0        2 
   2   chr2_24692991   Sample    A    C        0      0        2 
   2   chr2_24711786     AAsi    C    T        0      0        2 
   2   chr2_24711786     AKia    C    T        0      0        2 
   2   chr2_24711786     AOna    C    T        0      0        2 
   2   chr2_24711786     ASom    C    T        0      0        2 
   2   chr2_24711786     HCab    C    T        0      0        2 
   2   chr2_24711786     HPrz    C    T        0      0        2 
   2   chr2_24711786     ZBoe    C    T        1      2        2 
   2   chr2_24711786     ZGre    C    T        0      0        2 
   2   chr2_24711786     ZHar    C    T        0      0        2 
   2   chr2_24711786   Sample    C    T        0      0        2 
   2   chr2_24711938     AAsi    C    A        0      0        2 
   2   chr2_24711938     AKia    C    A        0      0        2 
   2   chr2_24711938     AOna    C    A      0.5      1        2 
   2   chr2_24711938     ASom    C    A        0      0        2 
   2   chr2_24711938     HCab    C    A        0      0        2 
   2   chr2_24711938     HPrz    C    A        0      0        2 
   2   chr2_24711938     ZBoe    C    A        0      0        2 
   2   chr2_24711938     ZGre    C    A        0      0        2 
   2   chr2_24711938     ZHar    C    A        0      0        2 
   2   chr2_24711938   Sample    C    A        0      0        2 
   2   chr2_24717119     AAsi    C    T        0      0        2 
   2   chr2_24717119     AKia    C    T        0      0        2 
   2   chr2_24717119     AOna    C    T        0      0        2 
   2   chr2_24717119     ASom    C    T        0      0        2 
   2   chr2_24717119     HCab    C    T        0      0        2 
   2   chr2_24717119     HPrz    C    T        0      0        2 
   2   chr2_24717119     ZBoe    C    T        0      0        2 
   2   chr2_24717119     ZGre    C    T        0      0        2 
   2   chr2_24717119     ZHar    C    T      0.5      1        2 
   2   chr2_24717119   Sample    C    T        0      0        2 
   2   chr2_24723078     AAsi    A    G        0      0        2 
   2   chr2_24723078     AKia    A    G        0      0        2 
   2   chr2_24723078     AOna    A    G        0      0        2 
   2   chr2_24723078     ASom    A    G        0      0        2 
   2   chr2_24723078     HCab    A    G        1      2        2 
   2   chr2_24723078     HPrz    A    G        1      2        2 
   2   chr2_24723078     ZBoe    A    G        0      0        2 
   2   chr2_24723078     ZGre    A    G        0      0        2 
   2   chr2_24723078     ZHar    A    G        0      0        2 
   2   chr2_24723078   Sample    A    G        0      0        2 
   2   chr2_24723291     AAsi    G    T        0      0        2 
   2   chr2_24723291     AKia    G    T        0      0        2 
   2   chr2_24723291     AOna    G    T        0      0        2 
   2   chr2_24723291     ASom    G    T        0      0        2 
   2   chr2_24723291     HCab    G    T        1      2        2 
   2   chr2_24723291     HPrz    G    T        1      2        2 
   2   chr2_24723291     ZBoe    G    T        0      0        2 
   2   chr2_24723291     ZGre    G    T        0      0        2 
   2   chr2_24723291     ZHar    G    T        0      0        2 
   2   chr2_24723291   Sample    G    T        0      0        2 
   2   chr2_24734730     AAsi    G    A        0      0        2 
   2   chr2_24734730     AKia    G    A        0      0        2 
   2   chr2_24734730     AOna    G    A        1      2        2 
   2   chr2_24734730     ASom    G    A        0      0        2 
   2   chr2_24734730     HCab    G    A        0      0        2 
   2   chr2_24734730     HPrz    G    A        0      0        2 
   2   chr2_24734730     ZBoe    G    A        0      0        2 
   2   chr2_24734730     ZGre    G    A        0      0        2 
   2   chr2_24734730     ZHar    G    A        0      0        2 
   2   chr2_24734730   Sample    G    A        0      0        2 
   2   chr2_24735163     AAsi    C    T        0      0        2 
   2   chr2_24735163     AKia    C    T        0      0        2 
   2   chr2_24735163     AOna    C    T        0      0        2 
   2   chr2_24735163     ASom    C    T        0      0        2 
   2   chr2_24735163     HCab    C    T        0      0        2 
   2   chr2_24735163     HPrz    C    T        0      0        2 
   2   chr2_24735163     ZBoe    C    T        1      2        2 
   2   chr2_24735163     ZGre    C    T        0      0        2 
   2   chr2_24735163     ZHar    C    T        0      0        2 
   2   chr2_24735163   Sample    C    T        0      0        2 
   2   chr2_24739332     AAsi    G    A        0      0        2 
   2   chr2_24739332     AKia    G    A        0      0        2 
   2   chr2_24739332     AOna    G    A        0      0        2 
   2   chr2_24739332     ASom    G    A        0      0        2 
   2   chr2_24739332     HCab    G    A        0      0        2 
   2   chr2_24739332     HPrz    G    A        0      0        2 
   2   chr2_24739332     ZBoe    G    A        1      2        2 
   2   chr2_24739332     ZGre    G    A        0      0        2 
   2   chr2_24739332     ZHar    G    A        0      0        2 
   2   chr2_24739332   Sample    G    A        0      0        2 
   2   chr2_24739477     AAsi    G    A        0      0        2 
   2   chr2_24739477     AKia    G    A        0      0        2 
   2   chr2_24739477     AOna    G    A        0      0        2 
   2   chr2_24739477     ASom    G    A        0      0        2 
   2   chr2_24739477     HCab    G    A        0      0        2 
   2   chr2_24739477     HPrz    G    A        0      0        2 
   2   chr2_24739477     ZBoe    G    A        1      2        2 
   2   chr2_24739477     ZGre    G    A        0      0        2 
   2   chr2_24739477     ZHar    G    A        0      0        2 
   2   chr2_24739477   Sample    G    A        0      0        2 
   2   chr2_24740526     AAsi    G    C        0      0        2 
   2   chr2_24740526     AKia    G    C        0      0        2 
   2   chr2_24740526     AOna    G    C        0      0        2 
   2   chr2_24740526     ASom    G    C        1      2        2 
   2   chr2_24740526     HCab    G    C        0      0        2 
   2   chr2_24740526     HPrz    G    C        0      0        2 
   2   chr2_24740526     ZBoe    G    C        0      0        2 
   2   chr2_24740526     ZGre    G    C        0      0        2 
   2   chr2_24740526     ZHar    G    C        0      0        2 
   2   chr2_24740526   Sample    G    C        0      0        2 
   2   chr2_24742014     AAsi    C    T        0      0        2 
   2   chr2_24742014     AKia    C    T        0      0        2 
   2   chr2_24742014     AOna    C    T        0      0        2 
   2   chr2_24742014     ASom    C    T        0      0        2 
   2   chr2_24742014     HCab    C    T        1      2        2 
   2   chr2_24742014     HPrz    C    T        1      2        2 
   2   chr2_24742014     ZBoe    C    T        0      0        2 
   2   chr2_24742014     ZGre    C    T        0      0        2 
   2   chr2_24742014     ZHar    C    T        0      0        2 
   2   chr2_24742014   Sample    C    T        0      0        2 
   2   chr2_24743094     AAsi    T    C        0      0        2 
   2   chr2_24743094     AKia    T    C        0      0        2 
   2   chr2_24743094     AOna    T    C        0      0        2 
   2   chr2_24743094     ASom    T    C        0      0        2 
   2   chr2_24743094     HCab    T    C        0      0        2 
   2   chr2_24743094     HPrz    T    C        0      0        2 
   2   chr2_24743094     ZBoe    T    C        0      0        2 
   2   chr2_24743094     ZGre    T    C      0.5      1        2 
   2   chr2_24743094     ZHar    T    C        0      0        2 
   2   chr2_24743094   Sample    T    C        0      0        2 
   2   chr2_24743317     AAsi    T    C        0      0        2 
   2   chr2_24743317     AKia    T    C        0      0        2 
   2   chr2_24743317     AOna    T    C        0      0        2 
   2   chr2_24743317     ASom    T    C        0      0        2 
   2   chr2_24743317     HCab    T    C        0      0        2 
   2   chr2_24743317     HPrz    T    C        0      0        2 
   2   chr2_24743317     ZBoe    T    C        0      0        2 
   2   chr2_24743317     ZGre    T    C      0.5      1        2 
   2   chr2_24743317     ZHar    T    C        0      0        2 
   2   chr2_24743317   Sample    T    C        0      0        2 
   2   chr2_24743909     AAsi    A    G        0      0        2 
   2   chr2_24743909     AKia    A    G        0      0        2 
   2   chr2_24743909     AOna    A    G      0.5      1        2 
   2   chr2_24743909     ASom    A    G        0      0        2 
   2   chr2_24743909     HCab    A    G        0      0        2 
   2   chr2_24743909     HPrz    A    G        0      0        2 
   2   chr2_24743909     ZBoe    A    G        0      0        2 
   2   chr2_24743909     ZGre    A    G        0      0        2 
   2   chr2_24743909     ZHar    A    G        0      0        2 
   2   chr2_24743909   Sample    A    G        0      0        2 
   2   chr2_24745238     AAsi    C    A        0      0        2 
   2   chr2_24745238     AKia    C    A        0      0        2 
   2   chr2_24745238     AOna    C    A        0      0        2 
   2   chr2_24745238     ASom    C    A        0      0        2 
   2   chr2_24745238     HCab    C    A        0      0        2 
   2   chr2_24745238     HPrz    C    A        0      0        2 
   2   chr2_24745238     ZBoe    C    A      0.5      1        2 
   2   chr2_24745238     ZGre    C    A        0      0        2 
   2   chr2_24745238     ZHar    C    A        0      0        2 
   2   chr2_24745238   Sample    C    A        0      0        2 
   2   chr2_24751023     AAsi    T    G        0      0        2 
   2   chr2_24751023     AKia    T    G        0      0        2 
   2   chr2_24751023     AOna    T    G        0      0        2 
   2   chr2_24751023     ASom    T    G        0      0        2 
   2   chr2_24751023     HCab    T    G        1      2        2 
   2   chr2_24751023     HPrz    T    G        1      2        2 
   2   chr2_24751023     ZBoe    T    G        0      0        2 
   2   chr2_24751023     ZGre    T    G        0      0        2 
   2   chr2_24751023     ZHar    T    G        0      0        2 
   2   chr2_24751023   Sample    T    G        0      0        2 
   2   chr2_24754270     AAsi    T    C        0      0        2 
   2   chr2_24754270     AKia    T    C        0      0        2 
   2   chr2_24754270     AOna    T    C        0      0        2 
   2   chr2_24754270     ASom    T    C        0      0        2 
   2   chr2_24754270     HCab    T    C        0      0        2 
   2   chr2_24754270     HPrz    T    C        0      0        2 
   2   chr2_24754270     ZBoe    T    C      0.5      1        2 
   2   chr2_24754270     ZGre    T    C        1      2        2 
   2   chr2_24754270     ZHar    T    C        0      0        2 
   2   chr2_24754270   Sample    T    C        0      0        2 
   2   chr2_24755847     AAsi    C    G        0      0        2 
   2   chr2_24755847     AKia    C    G      0.5      1        2 
   2   chr2_24755847     AOna    C    G        0      0        2 
   2   chr2_24755847     ASom    C    G        0      0        2 
   2   chr2_24755847     HCab    C    G        0      0        2 
   2   chr2_24755847     HPrz    C    G        0      0        2 
   2   chr2_24755847     ZBoe    C    G        0      0        2 
   2   chr2_24755847     ZGre    C    G        0      0        2 
   2   chr2_24755847     ZHar    C    G        0      0        2 
   2   chr2_24755847   Sample    C    G        0      0        2 
   2   chr2_24759977     AAsi    T    A        0      0        2 
   2   chr2_24759977     AKia    T    A        0      0        2 
   2   chr2_24759977     AOna    T    A        0      0        2 
   2   chr2_24759977     ASom    T    A        0      0        2 
   2   chr2_24759977     HCab    T    A        0      0        2 
   2   chr2_24759977     HPrz    T    A        0      0        2 
   2   chr2_24759977     ZBoe    T    A      0.5      1        2 
   2   chr2_24759977     ZGre    T    A        0      0        2 
   2   chr2_24759977     ZHar    T    A        0      0        2 
   2   chr2_24759977   Sample    T    A        0      0        2 
   2   chr2_24765565     AAsi    T    G        0      0        2 
   2   chr2_24765565     AKia    T    G        0      0        2 
   2   chr2_24765565     AOna    T    G        0      0        2 
   2   chr2_24765565     ASom    T    G        0      0        2 
   2   chr2_24765565     HCab    T    G        1      2        2 
   2   chr2_24765565     HPrz    T    G        1      2        2 
   2   chr2_24765565     ZBoe    T    G        0      0        2 
   2   chr2_24765565     ZGre    T    G        0      0        2 
   2   chr2_24765565     ZHar    T    G        0      0        2 
   2   chr2_24765565   Sample    T    G        0      0        2 
   2   chr2_24766313     AAsi    T    C        0      0        2 
   2   chr2_24766313     AKia    T    C        0      0        2 
   2   chr2_24766313     AOna    T    C        0      0        2 
   2   chr2_24766313     ASom    T    C        0      0        2 
   2   chr2_24766313     HCab    T    C        0      0        2 
   2   chr2_24766313     HPrz    T    C        0      0        2 
   2   chr2_24766313     ZBoe    T    C        0      0        2 
   2   chr2_24766313     ZGre    T    C      0.5      1        2 
   2   chr2_24766313     ZHar    T    C        0      0        2 
   2   chr2_24766313   Sample    T    C        0      0        2 
   2   chr2_24770386     AAsi    C    A        0      0        2 
   2   chr2_24770386     AKia    C    A        0      0        2 
   2   chr2_24770386     AOna    C    A      0.5      1        2 
   2   chr2_24770386     ASom    C    A        0      0        2 
   2   chr2_24770386     HCab    C    A        0      0        2 
   2   chr2_24770386     HPrz    C    A        0      0        2 
   2   chr2_24770386     ZBoe    C    A        0      0        2 
   2   chr2_24770386     ZGre    C    A        0      0        2 
   2   chr2_24770386     ZHar    C    A        0      0        2 
   2   chr2_24770386   Sample    C    A        0      0        2 
   2   chr2_24778322     AAsi    T    A        0      0        2 
   2   chr2_24778322     AKia    T    A        0      0        2 
   2   chr2_24778322     AOna    T    A      0.5      1        2 
   2   chr2_24778322     ASom    T    A        0      0        2 
   2   chr2_24778322     HCab    T    A        0      0        2 
   2   chr2_24778322     HPrz    T    A        0      0        2 
   2   chr2_24778322     ZBoe    T    A        0      0        2 
   2   chr2_24778322     ZGre    T    A        0      0        2 
   2   chr2_24778322     ZHar    T    A        0      0        2 
   2   chr2_24778322   Sample    T    A        0      0        2 
   2   chr2_24781177     AAsi    G    T        0      0        2 
   2   chr2_24781177     AKia    G    T        0      0        2 
   2   chr2_24781177     AOna    G    T        0      0        2 
   2   chr2_24781177     ASom    G    T        0      0        2 
   2   chr2_24781177     HCab    G    T        1      2        2 
   2   chr2_24781177     HPrz    G    T        1      2        2 
   2   chr2_24781177     ZBoe    G    T        0      0        2 
   2   chr2_24781177     ZGre    G    T        0      0        2 
```
