## Supplementary File 2. Zonkey (Schubert et al. 2017) report for donkey specimen Ancient2. for "No genetic evidence yet for hinnies at Mazongshan (400-160 BCE), northwestern China": incl_ts.frq.strat (part 30 of 305)

```
   2   chr2_24781177     ZHar    G    T        0      0        2 
   2   chr2_24781177   Sample    G    T        0      0        2 
   2   chr2_24789079     AAsi    G    A        0      0        2 
   2   chr2_24789079     AKia    G    A        1      2        2 
   2   chr2_24789079     AOna    G    A        0      0        2 
   2   chr2_24789079     ASom    G    A        0      0        2 
   2   chr2_24789079     HCab    G    A        0      0        2 
   2   chr2_24789079     HPrz    G    A        0      0        2 
   2   chr2_24789079     ZBoe    G    A        0      0        2 
   2   chr2_24789079     ZGre    G    A        0      0        2 
   2   chr2_24789079     ZHar    G    A        0      0        2 
   2   chr2_24789079   Sample    G    A        0      0        2 
   2   chr2_24789856     AAsi    A    G        0      0        2 
   2   chr2_24789856     AKia    A    G        0      0        2 
   2   chr2_24789856     AOna    A    G        0      0        2 
   2   chr2_24789856     ASom    A    G      0.5      1        2 
   2   chr2_24789856     HCab    A    G        0      0        2 
   2   chr2_24789856     HPrz    A    G        0      0        2 
   2   chr2_24789856     ZBoe    A    G        0      0        2 
   2   chr2_24789856     ZGre    A    G        0      0        2 
   2   chr2_24789856     ZHar    A    G        0      0        2 
   2   chr2_24789856   Sample    A    G        1      2        2 
   2   chr2_24797255     AAsi    C    A        0      0        2 
   2   chr2_24797255     AKia    C    A        1      2        2 
   2   chr2_24797255     AOna    C    A        1      2        2 
   2   chr2_24797255     ASom    C    A        0      0        2 
   2   chr2_24797255     HCab    C    A        0      0        2 
   2   chr2_24797255     HPrz    C    A        0      0        2 
   2   chr2_24797255     ZBoe    C    A        0      0        2 
   2   chr2_24797255     ZGre    C    A        0      0        2 
   2   chr2_24797255     ZHar    C    A        0      0        2 
   2   chr2_24797255   Sample    C    A        0      0        2 
   2   chr2_24797681     AAsi    A    T        0      0        2 
   2   chr2_24797681     AKia    A    T      0.5      1        2 
   2   chr2_24797681     AOna    A    T        0      0        2 
   2   chr2_24797681     ASom    A    T        0      0        2 
   2   chr2_24797681     HCab    A    T        0      0        2 
   2   chr2_24797681     HPrz    A    T        0      0        2 
   2   chr2_24797681     ZBoe    A    T        0      0        2 
   2   chr2_24797681     ZGre    A    T        0      0        2 
   2   chr2_24797681     ZHar    A    T        0      0        2 
   2   chr2_24797681   Sample    A    T        0      0        2 
   2   chr2_24798101     AAsi    C    G        0      0        2 
   2   chr2_24798101     AKia    C    G        0      0        2 
   2   chr2_24798101     AOna    C    G        0      0        2 
   2   chr2_24798101     ASom    C    G        0      0        2 
   2   chr2_24798101     HCab    C    G        0      0        2 
   2   chr2_24798101     HPrz    C    G        0      0        2 
   2   chr2_24798101     ZBoe    C    G        0      0        2 
   2   chr2_24798101     ZGre    C    G      0.5      1        2 
   2   chr2_24798101     ZHar    C    G        0      0        2 
   2   chr2_24798101   Sample    C    G        0      0        2 
   2   chr2_24804199     AAsi    T    C      0.5      1        2 
   2   chr2_24804199     AKia    T    C        0      0        2 
   2   chr2_24804199     AOna    T    C        0      0        2 
   2   chr2_24804199     ASom    T    C      0.5      1        2 
   2   chr2_24804199     HCab    T    C        0      0        2 
   2   chr2_24804199     HPrz    T    C        0      0        2 
   2   chr2_24804199     ZBoe    T    C        0      0        2 
   2   chr2_24804199     ZGre    T    C        0      0        2 
   2   chr2_24804199     ZHar    T    C        0      0        2 
   2   chr2_24804199   Sample    T    C        1      2        2 
   2   chr2_24813279     AAsi    T    C        0      0        2 
   2   chr2_24813279     AKia    T    C        0      0        2 
   2   chr2_24813279     AOna    T    C        0      0        2 
   2   chr2_24813279     ASom    T    C        0      0        2 
   2   chr2_24813279     HCab    T    C        0      0        2 
   2   chr2_24813279     HPrz    T    C        0      0        2 
   2   chr2_24813279     ZBoe    T    C      0.5      1        2 
   2   chr2_24813279     ZGre    T    C        0      0        2 
   2   chr2_24813279     ZHar    T    C        0      0        2 
   2   chr2_24813279   Sample    T    C        0      0        2 
   2   chr2_24814670     AAsi    A    G        1      2        2 
   2   chr2_24814670     AKia    A    G        0      0        2 
   2   chr2_24814670     AOna    A    G        0      0        2 
   2   chr2_24814670     ASom    A    G        1      2        2 
   2   chr2_24814670     HCab    A    G        0      0        2 
   2   chr2_24814670     HPrz    A    G        0      0        2 
   2   chr2_24814670     ZBoe    A    G        0      0        2 
   2   chr2_24814670     ZGre    A    G        0      0        2 
   2   chr2_24814670     ZHar    A    G        0      0        2 
   2   chr2_24814670   Sample    A    G        1      2        2 
   2   chr2_24822485     AAsi    A    G        0      0        2 
   2   chr2_24822485     AKia    A    G        0      0        2 
   2   chr2_24822485     AOna    A    G        0      0        2 
   2   chr2_24822485     ASom    A    G        0      0        2 
   2   chr2_24822485     HCab    A    G        0      0        2 
   2   chr2_24822485     HPrz    A    G        0      0        2 
   2   chr2_24822485     ZBoe    A    G        0      0        2 
   2   chr2_24822485     ZGre    A    G        0      0        2 
   2   chr2_24822485     ZHar    A    G      0.5      1        2 
   2   chr2_24822485   Sample    A    G        0      0        2 
   2   chr2_24823062     AAsi    G    A        0      0        2 
   2   chr2_24823062     AKia    G    A        0      0        2 
   2   chr2_24823062     AOna    G    A        0      0        2 
   2   chr2_24823062     ASom    G    A        0      0        2 
   2   chr2_24823062     HCab    G    A        1      2        2 
   2   chr2_24823062     HPrz    G    A        1      2        2 
   2   chr2_24823062     ZBoe    G    A        0      0        2 
   2   chr2_24823062     ZGre    G    A        0      0        2 
   2   chr2_24823062     ZHar    G    A        0      0        2 
   2   chr2_24823062   Sample    G    A        0      0        2 
   2   chr2_24827961     AAsi    T    C        0      0        2 
   2   chr2_24827961     AKia    T    C        1      2        2 
   2   chr2_24827961     AOna    T    C      0.5      1        2 
   2   chr2_24827961     ASom    T    C        0      0        2 
   2   chr2_24827961     HCab    T    C        0      0        2 
   2   chr2_24827961     HPrz    T    C        0      0        2 
   2   chr2_24827961     ZBoe    T    C        0      0        2 
   2   chr2_24827961     ZGre    T    C        0      0        2 
   2   chr2_24827961     ZHar    T    C        0      0        2 
   2   chr2_24827961   Sample    T    C        0      0        2 
   2   chr2_24828123     AAsi    T    C        0      0        2 
   2   chr2_24828123     AKia    T    C        1      2        2 
   2   chr2_24828123     AOna    T    C      0.5      1        2 
   2   chr2_24828123     ASom    T    C        0      0        2 
   2   chr2_24828123     HCab    T    C        0      0        2 
   2   chr2_24828123     HPrz    T    C        0      0        2 
   2   chr2_24828123     ZBoe    T    C        0      0        2 
   2   chr2_24828123     ZGre    T    C        0      0        2 
   2   chr2_24828123     ZHar    T    C        0      0        2 
   2   chr2_24828123   Sample    T    C        0      0        2 
   2   chr2_24828237     AAsi    A    G        0      0        2 
   2   chr2_24828237     AKia    A    G        0      0        2 
   2   chr2_24828237     AOna    A    G        0      0        2 
   2   chr2_24828237     ASom    A    G        0      0        2 
   2   chr2_24828237     HCab    A    G        1      2        2 
   2   chr2_24828237     HPrz    A    G        1      2        2 
   2   chr2_24828237     ZBoe    A    G      0.5      1        2 
   2   chr2_24828237     ZGre    A    G        0      0        2 
   2   chr2_24828237     ZHar    A    G        0      0        2 
   2   chr2_24828237   Sample    A    G        0      0        2 
   2   chr2_24849631     AAsi    C    T        0      0        2 
   2   chr2_24849631     AKia    C    T        0      0        2 
   2   chr2_24849631     AOna    C    T        0      0        2 
   2   chr2_24849631     ASom    C    T        0      0        2 
   2   chr2_24849631     HCab    C    T        1      2        2 
   2   chr2_24849631     HPrz    C    T        1      2        2 
   2   chr2_24849631     ZBoe    C    T        0      0        2 
   2   chr2_24849631     ZGre    C    T        0      0        2 
   2   chr2_24849631     ZHar    C    T        0      0        2 
   2   chr2_24849631   Sample    C    T        0      0        2 
   2   chr2_24866250     AAsi    A    G        0      0        2 
   2   chr2_24866250     AKia    A    G        0      0        2 
   2   chr2_24866250     AOna    A    G        0      0        2 
   2   chr2_24866250     ASom    A    G        0      0        2 
   2   chr2_24866250     HCab    A    G        1      2        2 
   2   chr2_24866250     HPrz    A    G      0.5      1        2 
   2   chr2_24866250     ZBoe    A    G        0      0        2 
   2   chr2_24866250     ZGre    A    G        0      0        2 
   2   chr2_24866250     ZHar    A    G        0      0        2 
   2   chr2_24866250   Sample    A    G        0      0        2 
   2   chr2_24870844     AAsi    A    G        0      0        2 
   2   chr2_24870844     AKia    A    G      0.5      1        2 
   2   chr2_24870844     AOna    A    G        0      0        2 
   2   chr2_24870844     ASom    A    G        0      0        2 
   2   chr2_24870844     HCab    A    G        0      0        2 
   2   chr2_24870844     HPrz    A    G        0      0        2 
   2   chr2_24870844     ZBoe    A    G        0      0        2 
   2   chr2_24870844     ZGre    A    G        0      0        2 
   2   chr2_24870844     ZHar    A    G        0      0        2 
   2   chr2_24870844   Sample    A    G        0      0        2 
   2   chr2_24873255     AAsi    T    C        0      0        2 
   2   chr2_24873255     AKia    T    C        0      0        2 
   2   chr2_24873255     AOna    T    C        0      0        2 
   2   chr2_24873255     ASom    T    C        0      0        2 
   2   chr2_24873255     HCab    T    C        1      2        2 
   2   chr2_24873255     HPrz    T    C        1      2        2 
   2   chr2_24873255     ZBoe    T    C        0      0        2 
   2   chr2_24873255     ZGre    T    C        0      0        2 
   2   chr2_24873255     ZHar    T    C        0      0        2 
   2   chr2_24873255   Sample    T    C        0      0        2 
   2   chr2_24877902     AAsi    A    G        0      0        2 
   2   chr2_24877902     AKia    A    G      0.5      1        2 
   2   chr2_24877902     AOna    A    G        0      0        2 
   2   chr2_24877902     ASom    A    G        0      0        2 
   2   chr2_24877902     HCab    A    G        0      0        2 
   2   chr2_24877902     HPrz    A    G        0      0        2 
   2   chr2_24877902     ZBoe    A    G        0      0        2 
   2   chr2_24877902     ZGre    A    G        0      0        2 
   2   chr2_24877902     ZHar    A    G        0      0        2 
   2   chr2_24877902   Sample    A    G        0      0        2 
   2   chr2_24886748     AAsi    A    G        0      0        2 
   2   chr2_24886748     AKia    A    G        0      0        2 
   2   chr2_24886748     AOna    A    G        0      0        2 
   2   chr2_24886748     ASom    A    G        0      0        2 
   2   chr2_24886748     HCab    A    G        1      2        2 
   2   chr2_24886748     HPrz    A    G        1      2        2 
   2   chr2_24886748     ZBoe    A    G        0      0        2 
   2   chr2_24886748     ZGre    A    G        0      0        2 
   2   chr2_24886748     ZHar    A    G        0      0        2 
   2   chr2_24886748   Sample    A    G        0      0        2 
   2   chr2_24889251     AAsi    A    G        0      0        2 
   2   chr2_24889251     AKia    A    G        0      0        2 
   2   chr2_24889251     AOna    A    G        0      0        2 
   2   chr2_24889251     ASom    A    G        0      0        2 
   2   chr2_24889251     HCab    A    G        0      0        2 
   2   chr2_24889251     HPrz    A    G        0      0        2 
   2   chr2_24889251     ZBoe    A    G      0.5      1        2 
   2   chr2_24889251     ZGre    A    G        0      0        2 
   2   chr2_24889251     ZHar    A    G        0      0        2 
   2   chr2_24889251   Sample    A    G        0      0        2 
   2   chr2_24896065     AAsi    A    G        0      0        2 
   2   chr2_24896065     AKia    A    G      0.5      1        2 
   2   chr2_24896065     AOna    A    G        0      0        2 
   2   chr2_24896065     ASom    A    G        0      0        2 
   2   chr2_24896065     HCab    A    G        0      0        2 
   2   chr2_24896065     HPrz    A    G        0      0        2 
   2   chr2_24896065     ZBoe    A    G        0      0        2 
   2   chr2_24896065     ZGre    A    G        0      0        2 
   2   chr2_24896065     ZHar    A    G        0      0        2 
   2   chr2_24896065   Sample    A    G        0      0        2 
   2   chr2_24920517     AAsi    A    G        0      0        2 
   2   chr2_24920517     AKia    A    G        0      0        2 
   2   chr2_24920517     AOna    A    G        0      0        2 
   2   chr2_24920517     ASom    A    G        0      0        2 
   2   chr2_24920517     HCab    A    G        0      0        2 
   2   chr2_24920517     HPrz    A    G        0      0        2 
   2   chr2_24920517     ZBoe    A    G      0.5      1        2 
   2   chr2_24920517     ZGre    A    G        0      0        2 
   2   chr2_24920517     ZHar    A    G        0      0        2 
   2   chr2_24920517   Sample    A    G        0      0        2 
   2   chr2_24921539     AAsi    C    T        0      0        2 
   2   chr2_24921539     AKia    C    T        1      2        2 
   2   chr2_24921539     AOna    C    T      0.5      1        2 
   2   chr2_24921539     ASom    C    T        0      0        2 
   2   chr2_24921539     HCab    C    T        0      0        2 
   2   chr2_24921539     HPrz    C    T        0      0        2 
   2   chr2_24921539     ZBoe    C    T        0      0        2 
   2   chr2_24921539     ZGre    C    T        0      0        2 
   2   chr2_24921539     ZHar    C    T        0      0        2 
   2   chr2_24921539   Sample    C    T        0      0        2 
   2   chr2_24926910     AAsi    G    T        0      0        2 
   2   chr2_24926910     AKia    G    T      0.5      1        2 
   2   chr2_24926910     AOna    G    T        1      2        2 
   2   chr2_24926910     ASom    G    T        0      0        2 
   2   chr2_24926910     HCab    G    T        0      0        2 
   2   chr2_24926910     HPrz    G    T        0      0        2 
   2   chr2_24926910     ZBoe    G    T        0      0        2 
   2   chr2_24926910     ZGre    G    T        0      0        2 
   2   chr2_24926910     ZHar    G    T        0      0        2 
   2   chr2_24926910   Sample    G    T        0      0        2 
   2   chr2_24928497     AAsi    A    G        0      0        2 
   2   chr2_24928497     AKia    A    G        0      0        2 
   2   chr2_24928497     AOna    A    G        0      0        2 
   2   chr2_24928497     ASom    A    G        0      0        2 
   2   chr2_24928497     HCab    A    G        0      0        2 
   2   chr2_24928497     HPrz    A    G        0      0        2 
   2   chr2_24928497     ZBoe    A    G      0.5      1        2 
   2   chr2_24928497     ZGre    A    G        0      0        2 
   2   chr2_24928497     ZHar    A    G        0      0        2 
   2   chr2_24928497   Sample    A    G        0      0        2 
   2   chr2_24931241     AAsi    T    C        0      0        2 
   2   chr2_24931241     AKia    T    C        0      0        2 
   2   chr2_24931241     AOna    T    C        0      0        2 
   2   chr2_24931241     ASom    T    C        0      0        2 
   2   chr2_24931241     HCab    T    C        1      2        2 
   2   chr2_24931241     HPrz    T    C        1      2        2 
   2   chr2_24931241     ZBoe    T    C        0      0        2 
   2   chr2_24931241     ZGre    T    C        0      0        2 
   2   chr2_24931241     ZHar    T    C        0      0        2 
   2   chr2_24931241   Sample    T    C        0      0        2 
   2   chr2_24931877     AAsi    T    G        0      0        2 
   2   chr2_24931877     AKia    T    G        0      0        2 
   2   chr2_24931877     AOna    T    G        0      0        2 
   2   chr2_24931877     ASom    T    G        0      0        2 
   2   chr2_24931877     HCab    T    G        1      2        2 
   2   chr2_24931877     HPrz    T    G        1      2        2 
   2   chr2_24931877     ZBoe    T    G        0      0        2 
   2   chr2_24931877     ZGre    T    G        0      0        2 
   2   chr2_24931877     ZHar    T    G        0      0        2 
   2   chr2_24931877   Sample    T    G        0      0        2 
   2   chr2_24937028     AAsi    C    G        0      0        2 
   2   chr2_24937028     AKia    C    G        0      0        2 
   2   chr2_24937028     AOna    C    G      0.5      1        2 
   2   chr2_24937028     ASom    C    G        0      0        2 
   2   chr2_24937028     HCab    C    G        1      2        2 
   2   chr2_24937028     HPrz    C    G        1      2        2 
   2   chr2_24937028     ZBoe    C    G        0      0        2 
   2   chr2_24937028     ZGre    C    G        0      0        2 
   2   chr2_24937028     ZHar    C    G        0      0        2 
   2   chr2_24937028   Sample    C    G        0      0        2 
   2   chr2_24940700     AAsi    T    C        0      0        2 
   2   chr2_24940700     AKia    T    C        0      0        2 
   2   chr2_24940700     AOna    T    C        0      0        2 
   2   chr2_24940700     ASom    T    C        0      0        2 
   2   chr2_24940700     HCab    T    C        0      0        2 
   2   chr2_24940700     HPrz    T    C        0      0        2 
   2   chr2_24940700     ZBoe    T    C      0.5      1        2 
   2   chr2_24940700     ZGre    T    C        0      0        2 
   2   chr2_24940700     ZHar    T    C        0      0        2 
   2   chr2_24940700   Sample    T    C        0      0        2 
   2   chr2_24950937     AAsi    T    A        0      0        2 
   2   chr2_24950937     AKia    T    A        0      0        2 
   2   chr2_24950937     AOna    T    A        0      0        2 
   2   chr2_24950937     ASom    T    A        0      0        2 
   2   chr2_24950937     HCab    T    A        1      2        2 
   2   chr2_24950937     HPrz    T    A        1      2        2 
   2   chr2_24950937     ZBoe    T    A        0      0        2 
   2   chr2_24950937     ZGre    T    A        0      0        2 
   2   chr2_24950937     ZHar    T    A        0      0        2 
   2   chr2_24950937   Sample    T    A        0      0        2 
   2   chr2_24953172     AAsi    A    G        0      0        2 
   2   chr2_24953172     AKia    A    G        0      0        2 
   2   chr2_24953172     AOna    A    G      0.5      1        2 
   2   chr2_24953172     ASom    A    G        0      0        2 
   2   chr2_24953172     HCab    A    G        0      0        2 
   2   chr2_24953172     HPrz    A    G        0      0        2 
   2   chr2_24953172     ZBoe    A    G        0      0        2 
   2   chr2_24953172     ZGre    A    G        0      0        2 
   2   chr2_24953172     ZHar    A    G        0      0        2 
   2   chr2_24953172   Sample    A    G        0      0        2 
   2   chr2_24953806     AAsi    G    A        0      0        2 
   2   chr2_24953806     AKia    G    A        0      0        2 
   2   chr2_24953806     AOna    G    A        0      0        2 
   2   chr2_24953806     ASom    G    A        0      0        2 
   2   chr2_24953806     HCab    G    A        1      2        2 
   2   chr2_24953806     HPrz    G    A        1      2        2 
   2   chr2_24953806     ZBoe    G    A        0      0        2 
   2   chr2_24953806     ZGre    G    A        0      0        2 
   2   chr2_24953806     ZHar    G    A        0      0        2 
   2   chr2_24953806   Sample    G    A        0      0        2 
   2   chr2_24968847     AAsi    T    C        0      0        2 
   2   chr2_24968847     AKia    T    C      0.5      1        2 
   2   chr2_24968847     AOna    T    C        0      0        2 
   2   chr2_24968847     ASom    T    C        0      0        2 
   2   chr2_24968847     HCab    T    C        0      0        2 
   2   chr2_24968847     HPrz    T    C        0      0        2 
   2   chr2_24968847     ZBoe    T    C        0      0        2 
   2   chr2_24968847     ZGre    T    C        0      0        2 
   2   chr2_24968847     ZHar    T    C        0      0        2 
   2   chr2_24968847   Sample    T    C        0      0        2 
   2   chr2_24968886     AAsi    T    C        0      0        2 
   2   chr2_24968886     AKia    T    C        0      0        2 
   2   chr2_24968886     AOna    T    C        0      0        2 
   2   chr2_24968886     ASom    T    C        0      0        2 
   2   chr2_24968886     HCab    T    C        0      0        2 
   2   chr2_24968886     HPrz    T    C        0      0        2 
   2   chr2_24968886     ZBoe    T    C        0      0        2 
   2   chr2_24968886     ZGre    T    C        0      0        2 
   2   chr2_24968886     ZHar    T    C        1      2        2 
   2   chr2_24968886   Sample    T    C        0      0        2 
   2   chr2_24977817     AAsi    G    T        0      0        2 
   2   chr2_24977817     AKia    G    T        0      0        2 
   2   chr2_24977817     AOna    G    T      0.5      1        2 
   2   chr2_24977817     ASom    G    T        0      0        2 
   2   chr2_24977817     HCab    G    T        0      0        2 
   2   chr2_24977817     HPrz    G    T        0      0        2 
   2   chr2_24977817     ZBoe    G    T        0      0        2 
   2   chr2_24977817     ZGre    G    T        0      0        2 
   2   chr2_24977817     ZHar    G    T        0      0        2 
   2   chr2_24977817   Sample    G    T        0      0        2 
   2   chr2_24978813     AAsi    C    G        0      0        2 
   2   chr2_24978813     AKia    C    G        0      0        2 
   2   chr2_24978813     AOna    C    G      0.5      1        2 
   2   chr2_24978813     ASom    C    G        0      0        2 
   2   chr2_24978813     HCab    C    G        0      0        2 
   2   chr2_24978813     HPrz    C    G        0      0        2 
   2   chr2_24978813     ZBoe    C    G        0      0        2 
   2   chr2_24978813     ZGre    C    G        0      0        2 
   2   chr2_24978813     ZHar    C    G        0      0        2 
   2   chr2_24978813   Sample    C    G        0      0        2 
   2   chr2_24981441     AAsi    A    G        0      0        2 
   2   chr2_24981441     AKia    A    G        1      2        2 
   2   chr2_24981441     AOna    A    G        0      0        2 
   2   chr2_24981441     ASom    A    G        0      0        2 
   2   chr2_24981441     HCab    A    G        0      0        2 
   2   chr2_24981441     HPrz    A    G        0      0        2 
   2   chr2_24981441     ZBoe    A    G        0      0        2 
   2   chr2_24981441     ZGre    A    G        0      0        2 
   2   chr2_24981441     ZHar    A    G        0      0        2 
   2   chr2_24981441   Sample    A    G        0      0        2 
   2   chr2_24981881     AAsi    G    A        0      0        2 
   2   chr2_24981881     AKia    G    A        1      2        2 
   2   chr2_24981881     AOna    G    A        1      2        2 
   2   chr2_24981881     ASom    G    A        0      0        2 
   2   chr2_24981881     HCab    G    A        0      0        2 
   2   chr2_24981881     HPrz    G    A        0      0        2 
   2   chr2_24981881     ZBoe    G    A        0      0        2 
   2   chr2_24981881     ZGre    G    A        0      0        2 
   2   chr2_24981881     ZHar    G    A        0      0        2 
   2   chr2_24981881   Sample    G    A        0      0        2 
   2   chr2_24992177     AAsi    G    A        0      0        2 
   2   chr2_24992177     AKia    G    A        0      0        2 
   2   chr2_24992177     AOna    G    A        0      0        2 
   2   chr2_24992177     ASom    G    A        0      0        2 
   2   chr2_24992177     HCab    G    A        1      2        2 
   2   chr2_24992177     HPrz    G    A        1      2        2 
   2   chr2_24992177     ZBoe    G    A        0      0        2 
   2   chr2_24992177     ZGre    G    A        0      0        2 
   2   chr2_24992177     ZHar    G    A        0      0        2 
   2   chr2_24992177   Sample    G    A        0      0        2 
   2   chr2_25000530     AAsi    T    G        0      0        2 
   2   chr2_25000530     AKia    T    G        0      0        2 
   2   chr2_25000530     AOna    T    G        0      0        2 
   2   chr2_25000530     ASom    T    G        0      0        2 
   2   chr2_25000530     HCab    T    G        1      2        2 
   2   chr2_25000530     HPrz    T    G        1      2        2 
   2   chr2_25000530     ZBoe    T    G        0      0        2 
   2   chr2_25000530     ZGre    T    G        0      0        2 
   2   chr2_25000530     ZHar    T    G        0      0        2 
   2   chr2_25000530   Sample    T    G        0      0        2 
   2   chr2_25001558     AAsi    G    A        0      0        2 
   2   chr2_25001558     AKia    G    A        0      0        2 
   2   chr2_25001558     AOna    G    A        0      0        2 
   2   chr2_25001558     ASom    G    A        0      0        2 
   2   chr2_25001558     HCab    G    A        1      2        2 
   2   chr2_25001558     HPrz    G    A        1      2        2 
   2   chr2_25001558     ZBoe    G    A        0      0        2 
   2   chr2_25001558     ZGre    G    A        0      0        2 
   2   chr2_25001558     ZHar    G    A        0      0        2 
   2   chr2_25001558   Sample    G    A        0      0        2 
   2   chr2_25005212     AAsi    C    T        0      0        2 
   2   chr2_25005212     AKia    C    T        0      0        2 
   2   chr2_25005212     AOna    C    T      0.5      1        2 
   2   chr2_25005212     ASom    C    T        0      0        2 
   2   chr2_25005212     HCab    C    T        0      0        2 
   2   chr2_25005212     HPrz    C    T        0      0        2 
   2   chr2_25005212     ZBoe    C    T        0      0        2 
   2   chr2_25005212     ZGre    C    T        0      0        2 
   2   chr2_25005212     ZHar    C    T        0      0        2 
   2   chr2_25005212   Sample    C    T        0      0        2 
   2   chr2_25008947     AAsi    A    G        0      0        2 
   2   chr2_25008947     AKia    A    G        0      0        2 
   2   chr2_25008947     AOna    A    G        0      0        2 
   2   chr2_25008947     ASom    A    G        0      0        2 
   2   chr2_25008947     HCab    A    G        0      0        2 
   2   chr2_25008947     HPrz    A    G        0      0        2 
   2   chr2_25008947     ZBoe    A    G      0.5      1        2 
   2   chr2_25008947     ZGre    A    G        0      0        2 
   2   chr2_25008947     ZHar    A    G        0      0        2 
   2   chr2_25008947   Sample    A    G        0      0        2 
   2   chr2_25011408     AAsi    T    C        0      0        2 
   2   chr2_25011408     AKia    T    C      0.5      1        2 
   2   chr2_25011408     AOna    T    C        0      0        2 
   2   chr2_25011408     ASom    T    C        0      0        2 
   2   chr2_25011408     HCab    T    C        0      0        2 
   2   chr2_25011408     HPrz    T    C        0      0        2 
   2   chr2_25011408     ZBoe    T    C        0      0        2 
   2   chr2_25011408     ZGre    T    C        0      0        2 
   2   chr2_25011408     ZHar    T    C        0      0        2 
   2   chr2_25011408   Sample    T    C        0      0        2 
   2   chr2_25011582     AAsi    C    A        0      0        2 
   2   chr2_25011582     AKia    C    A        0      0        2 
   2   chr2_25011582     AOna    C    A        0      0        2 
   2   chr2_25011582     ASom    C    A        0      0        2 
   2   chr2_25011582     HCab    C    A        1      2        2 
   2   chr2_25011582     HPrz    C    A        1      2        2 
   2   chr2_25011582     ZBoe    C    A        0      0        2 
   2   chr2_25011582     ZGre    C    A        0      0        2 
   2   chr2_25011582     ZHar    C    A        0      0        2 
   2   chr2_25011582   Sample    C    A        0      0        2 
   2   chr2_25012663     AAsi    T    C      0.5      1        2 
   2   chr2_25012663     AKia    T    C        0      0        2 
   2   chr2_25012663     AOna    T    C        0      0        2 
   2   chr2_25012663     ASom    T    C      0.5      1        2 
   2   chr2_25012663     HCab    T    C        0      0        2 
   2   chr2_25012663     HPrz    T    C        0      0        2 
   2   chr2_25012663     ZBoe    T    C        0      0        2 
   2   chr2_25012663     ZGre    T    C        0      0        2 
   2   chr2_25012663     ZHar    T    C        0      0        2 
   2   chr2_25012663   Sample    T    C        1      2        2 
   2   chr2_25014010     AAsi    T    C        0      0        2 
   2   chr2_25014010     AKia    T    C      0.5      1        2 
   2   chr2_25014010     AOna    T    C        0      0        2 
   2   chr2_25014010     ASom    T    C        0      0        2 
   2   chr2_25014010     HCab    T    C        0      0        2 
   2   chr2_25014010     HPrz    T    C        0      0        2 
   2   chr2_25014010     ZBoe    T    C        0      0        2 
   2   chr2_25014010     ZGre    T    C        0      0        2 
   2   chr2_25014010     ZHar    T    C        0      0        2 
   2   chr2_25014010   Sample    T    C        0      0        2 
   2   chr2_25016601     AAsi    T    A        0      0        2 
   2   chr2_25016601     AKia    T    A        0      0        2 
   2   chr2_25016601     AOna    T    A        0      0        2 
   2   chr2_25016601     ASom    T    A        0      0        2 
   2   chr2_25016601     HCab    T    A        0      0        2 
   2   chr2_25016601     HPrz    T    A        0      0        2 
   2   chr2_25016601     ZBoe    T    A      0.5      1        2 
   2   chr2_25016601     ZGre    T    A        0      0        2 
   2   chr2_25016601     ZHar    T    A        0      0        2 
   2   chr2_25016601   Sample    T    A        0      0        2 
   2   chr2_25017919     AAsi    T    G        0      0        2 
   2   chr2_25017919     AKia    T    G        0      0        2 
   2   chr2_25017919     AOna    T    G        0      0        2 
   2   chr2_25017919     ASom    T    G        0      0        2 
   2   chr2_25017919     HCab    T    G        1      2        2 
   2   chr2_25017919     HPrz    T    G        1      2        2 
   2   chr2_25017919     ZBoe    T    G        0      0        2 
   2   chr2_25017919     ZGre    T    G        0      0        2 
   2   chr2_25017919     ZHar    T    G        0      0        2 
   2   chr2_25017919   Sample    T    G        0      0        2 
   2   chr2_25025024     AAsi    G    A        0      0        2 
   2   chr2_25025024     AKia    G    A        0      0        2 
   2   chr2_25025024     AOna    G    A        0      0        2 
   2   chr2_25025024     ASom    G    A        0      0        2 
   2   chr2_25025024     HCab    G    A        0      0        2 
   2   chr2_25025024     HPrz    G    A        0      0        2 
   2   chr2_25025024     ZBoe    G    A        0      0        2 
   2   chr2_25025024     ZGre    G    A        1      2        2 
   2   chr2_25025024     ZHar    G    A        0      0        2 
   2   chr2_25025024   Sample    G    A        0      0        2 
   2   chr2_25032993     AAsi    A    G        0      0        2 
   2   chr2_25032993     AKia    A    G        0      0        2 
   2   chr2_25032993     AOna    A    G        0      0        2 
   2   chr2_25032993     ASom    A    G        0      0        2 
   2   chr2_25032993     HCab    A    G      0.5      1        2 
   2   chr2_25032993     HPrz    A    G        0      0        2 
   2   chr2_25032993     ZBoe    A    G        0      0        2 
   2   chr2_25032993     ZGre    A    G        0      0        2 
   2   chr2_25032993     ZHar    A    G        0      0        2 
   2   chr2_25032993   Sample    A    G        0      0        2 
   2   chr2_25036596     AAsi    A    T        0      0        2 
   2   chr2_25036596     AKia    A    T        0      0        2 
   2   chr2_25036596     AOna    A    T        0      0        2 
   2   chr2_25036596     ASom    A    T        0      0        2 
   2   chr2_25036596     HCab    A    T        1      2        2 
   2   chr2_25036596     HPrz    A    T        1      2        2 
   2   chr2_25036596     ZBoe    A    T        0      0        2 
   2   chr2_25036596     ZGre    A    T        0      0        2 
   2   chr2_25036596     ZHar    A    T        0      0        2 
   2   chr2_25036596   Sample    A    T        0      0        2 
   2   chr2_25037296     AAsi    A    G        0      0        2 
   2   chr2_25037296     AKia    A    G        0      0        2 
   2   chr2_25037296     AOna    A    G        0      0        2 
   2   chr2_25037296     ASom    A    G        0      0        2 
   2   chr2_25037296     HCab    A    G        1      2        2 
   2   chr2_25037296     HPrz    A    G        1      2        2 
   2   chr2_25037296     ZBoe    A    G        0      0        2 
   2   chr2_25037296     ZGre    A    G        0      0        2 
   2   chr2_25037296     ZHar    A    G        0      0        2 
   2   chr2_25037296   Sample    A    G        0      0        2 
   2   chr2_25051727     AAsi    T    C        0      0        2 
   2   chr2_25051727     AKia    T    C        0      0        2 
   2   chr2_25051727     AOna    T    C        0      0        2 
   2   chr2_25051727     ASom    T    C        0      0        2 
   2   chr2_25051727     HCab    T    C        0      0        2 
   2   chr2_25051727     HPrz    T    C      0.5      1        2 
   2   chr2_25051727     ZBoe    T    C        0      0        2 
   2   chr2_25051727     ZGre    T    C        0      0        2 
   2   chr2_25051727     ZHar    T    C        0      0        2 
   2   chr2_25051727   Sample    T    C        0      0        2 
   2   chr2_25052474     AAsi    G    A        0      0        2 
   2   chr2_25052474     AKia    G    A        0      0        2 
   2   chr2_25052474     AOna    G    A        0      0        2 
   2   chr2_25052474     ASom    G    A        0      0        2 
   2   chr2_25052474     HCab    G    A        0      0        2 
   2   chr2_25052474     HPrz    G    A      0.5      1        2 
   2   chr2_25052474     ZBoe    G    A        0      0        2 
   2   chr2_25052474     ZGre    G    A        0      0        2 
   2   chr2_25052474     ZHar    G    A        0      0        2 
   2   chr2_25052474   Sample    G    A        0      0        2 
   2   chr2_25060188     AAsi    A    T        0      0        2 
   2   chr2_25060188     AKia    A    T        1      2        2 
   2   chr2_25060188     AOna    A    T        1      2        2 
   2   chr2_25060188     ASom    A    T        0      0        2 
   2   chr2_25060188     HCab    A    T        0      0        2 
   2   chr2_25060188     HPrz    A    T        0      0        2 
   2   chr2_25060188     ZBoe    A    T        0      0        2 
   2   chr2_25060188     ZGre    A    T        0      0        2 
   2   chr2_25060188     ZHar    A    T        0      0        2 
   2   chr2_25060188   Sample    A    T        0      0        2 
   2   chr2_25060790     AAsi    G    C        0      0        2 
   2   chr2_25060790     AKia    G    C        0      0        2 
   2   chr2_25060790     AOna    G    C        0      0        2 
   2   chr2_25060790     ASom    G    C        0      0        2 
   2   chr2_25060790     HCab    G    C        0      0        2 
   2   chr2_25060790     HPrz    G    C        0      0        2 
   2   chr2_25060790     ZBoe    G    C        0      0        2 
   2   chr2_25060790     ZGre    G    C        0      0        2 
   2   chr2_25060790     ZHar    G    C        1      2        2 
   2   chr2_25060790   Sample    G    C        0      0        2 
   2   chr2_25062538     AAsi    A    G        0      0        2 
   2   chr2_25062538     AKia    A    G        0      0        2 
   2   chr2_25062538     AOna    A    G      0.5      1        2 
   2   chr2_25062538     ASom    A    G        0      0        2 
   2   chr2_25062538     HCab    A    G        0      0        2 
   2   chr2_25062538     HPrz    A    G        0      0        2 
   2   chr2_25062538     ZBoe    A    G        0      0        2 
   2   chr2_25062538     ZGre    A    G        0      0        2 
   2   chr2_25062538     ZHar    A    G        0      0        2 
   2   chr2_25062538   Sample    A    G        0      0        2 
   2   chr2_25062958     AAsi    G    A        0      0        2 
   2   chr2_25062958     AKia    G    A        0      0        2 
   2   chr2_25062958     AOna    G    A        0      0        2 
   2   chr2_25062958     ASom    G    A        0      0        2 
   2   chr2_25062958     HCab    G    A        1      2        2 
   2   chr2_25062958     HPrz    G    A        1      2        2 
   2   chr2_25062958     ZBoe    G    A        0      0        2 
   2   chr2_25062958     ZGre    G    A        0      0        2 
   2   chr2_25062958     ZHar    G    A        0      0        2 
   2   chr2_25062958   Sample    G    A        0      0        2 
   2   chr2_25065922     AAsi    C    G        0      0        2 
   2   chr2_25065922     AKia    C    G        0      0        2 
   2   chr2_25065922     AOna    C    G        0      0        2 
   2   chr2_25065922     ASom    C    G        0      0        2 
   2   chr2_25065922     HCab    C    G        0      0        2 
   2   chr2_25065922     HPrz    C    G        0      0        2 
   2   chr2_25065922     ZBoe    C    G      0.5      1        2 
   2   chr2_25065922     ZGre    C    G        0      0        2 
   2   chr2_25065922     ZHar    C    G        0      0        2 
   2   chr2_25065922   Sample    C    G        0      0        2 
   2   chr2_25072235     AAsi    A    G        0      0        2 
   2   chr2_25072235     AKia    A    G        0      0        2 
   2   chr2_25072235     AOna    A    G        0      0        2 
   2   chr2_25072235     ASom    A    G        0      0        2 
   2   chr2_25072235     HCab    A    G        1      2        2 
   2   chr2_25072235     HPrz    A    G        1      2        2 
   2   chr2_25072235     ZBoe    A    G        0      0        2 
   2   chr2_25072235     ZGre    A    G        0      0        2 
   2   chr2_25072235     ZHar    A    G        0      0        2 
   2   chr2_25072235   Sample    A    G        0      0        2 
   2   chr2_25077770     AAsi    A    G        0      0        2 
   2   chr2_25077770     AKia    A    G        0      0        2 
   2   chr2_25077770     AOna    A    G        0      0        2 
   2   chr2_25077770     ASom    A    G        0      0        2 
   2   chr2_25077770     HCab    A    G        1      2        2 
   2   chr2_25077770     HPrz    A    G        1      2        2 
   2   chr2_25077770     ZBoe    A    G        0      0        2 
   2   chr2_25077770     ZGre    A    G        0      0        2 
   2   chr2_25077770     ZHar    A    G        0      0        2 
   2   chr2_25077770   Sample    A    G        0      0        2 
   2   chr2_25081664     AAsi    A    G        0      0        2 
   2   chr2_25081664     AKia    A    G        0      0        2 
   2   chr2_25081664     AOna    A    G        0      0        2 
   2   chr2_25081664     ASom    A    G        0      0        2 
   2   chr2_25081664     HCab    A    G        0      0        2 
   2   chr2_25081664     HPrz    A    G      0.5      1        2 
   2   chr2_25081664     ZBoe    A    G        0      0        2 
   2   chr2_25081664     ZGre    A    G        0      0        2 
   2   chr2_25081664     ZHar    A    G        0      0        2 
   2   chr2_25081664   Sample    A    G        0      0        2 
   2   chr2_25084077     AAsi    T    C        0      0        2 
   2   chr2_25084077     AKia    T    C        0      0        2 
   2   chr2_25084077     AOna    T    C        0      0        2 
   2   chr2_25084077     ASom    T    C        0      0        2 
   2   chr2_25084077     HCab    T    C        0      0        2 
   2   chr2_25084077     HPrz    T    C        0      0        2 
   2   chr2_25084077     ZBoe    T    C        0      0        2 
   2   chr2_25084077     ZGre    T    C      0.5      1        2 
   2   chr2_25084077     ZHar    T    C        0      0        2 
   2   chr2_25084077   Sample    T    C        0      0        2 
   2   chr2_25090489     AAsi    A    G        0      0        2 
   2   chr2_25090489     AKia    A    G        0      0        2 
   2   chr2_25090489     AOna    A    G        0      0        2 
   2   chr2_25090489     ASom    A    G      0.5      1        2 
   2   chr2_25090489     HCab    A    G        0      0        2 
   2   chr2_25090489     HPrz    A    G        0      0        2 
   2   chr2_25090489     ZBoe    A    G        0      0        2 
   2   chr2_25090489     ZGre    A    G        0      0        2 
   2   chr2_25090489     ZHar    A    G        0      0        2 
   2   chr2_25090489   Sample    A    G        0      0        2 
   2   chr2_25093046     AAsi    T    A        0      0        2 
   2   chr2_25093046     AKia    T    A        0      0        2 
   2   chr2_25093046     AOna    T    A        0      0        2 
   2   chr2_25093046     ASom    T    A        0      0        2 
   2   chr2_25093046     HCab    T    A      0.5      1        2 
   2   chr2_25093046     HPrz    T    A        0      0        2 
   2   chr2_25093046     ZBoe    T    A        0      0        2 
   2   chr2_25093046     ZGre    T    A        0      0        2 
   2   chr2_25093046     ZHar    T    A        0      0        2 
   2   chr2_25093046   Sample    T    A        0      0        2 
   2   chr2_25095671     AAsi    C    T        0      0        2 
   2   chr2_25095671     AKia    C    T        0      0        2 
   2   chr2_25095671     AOna    C    T        0      0        2 
   2   chr2_25095671     ASom    C    T        0      0        2 
   2   chr2_25095671     HCab    C    T        0      0        2 
   2   chr2_25095671     HPrz    C    T        0      0        2 
   2   chr2_25095671     ZBoe    C    T      0.5      1        2 
   2   chr2_25095671     ZGre    C    T        0      0        2 
   2   chr2_25095671     ZHar    C    T        0      0        2 
   2   chr2_25095671   Sample    C    T        0      0        2 
   2   chr2_25096153     AAsi    C    T        0      0        2 
   2   chr2_25096153     AKia    C    T        0      0        2 
   2   chr2_25096153     AOna    C    T        0      0        2 
   2   chr2_25096153     ASom    C    T        0      0        2 
   2   chr2_25096153     HCab    C    T        1      2        2 
   2   chr2_25096153     HPrz    C    T        1      2        2 
   2   chr2_25096153     ZBoe    C    T        0      0        2 
   2   chr2_25096153     ZGre    C    T        0      0        2 
   2   chr2_25096153     ZHar    C    T        0      0        2 
   2   chr2_25096153   Sample    C    T        0      0        2 
   2   chr2_25096995     AAsi    A    G        0      0        2 
   2   chr2_25096995     AKia    A    G        0      0        2 
   2   chr2_25096995     AOna    A    G        0      0        2 
   2   chr2_25096995     ASom    A    G        0      0        2 
   2   chr2_25096995     HCab    A    G        0      0        2 
   2   chr2_25096995     HPrz    A    G        0      0        2 
   2   chr2_25096995     ZBoe    A    G        0      0        2 
   2   chr2_25096995     ZGre    A    G        0      0        2 
   2   chr2_25096995     ZHar    A    G        1      2        2 
   2   chr2_25096995   Sample    A    G        0      0        2 
   2   chr2_25101547     AAsi    G    T        0      0        2 
   2   chr2_25101547     AKia    G    T        0      0        2 
   2   chr2_25101547     AOna    G    T        1      2        2 
   2   chr2_25101547     ASom    G    T        0      0        2 
   2   chr2_25101547     HCab    G    T        0      0        2 
   2   chr2_25101547     HPrz    G    T        0      0        2 
   2   chr2_25101547     ZBoe    G    T        0      0        2 
   2   chr2_25101547     ZGre    G    T        0      0        2 
   2   chr2_25101547     ZHar    G    T        0      0        2 
   2   chr2_25101547   Sample    G    T        0      0        2 
   2   chr2_25103875     AAsi    T    C        1      2        2 
   2   chr2_25103875     AKia    T    C        0      0        2 
   2   chr2_25103875     AOna    T    C        0      0        2 
   2   chr2_25103875     ASom    T    C        0      0        2 
   2   chr2_25103875     HCab    T    C        0      0        2 
   2   chr2_25103875     HPrz    T    C        0      0        2 
   2   chr2_25103875     ZBoe    T    C        0      0        2 
   2   chr2_25103875     ZGre    T    C        0      0        2 
   2   chr2_25103875     ZHar    T    C        0      0        2 
   2   chr2_25103875   Sample    T    C        1      2        2 
   2   chr2_25111195     AAsi    T    A        0      0        2 
   2   chr2_25111195     AKia    T    A      0.5      1        2 
   2   chr2_25111195     AOna    T    A        0      0        2 
   2   chr2_25111195     ASom    T    A        0      0        2 
   2   chr2_25111195     HCab    T    A        0      0        2 
   2   chr2_25111195     HPrz    T    A        0      0        2 
   2   chr2_25111195     ZBoe    T    A        0      0        2 
   2   chr2_25111195     ZGre    T    A        0      0        2 
   2   chr2_25111195     ZHar    T    A        0      0        2 
   2   chr2_25111195   Sample    T    A        0      0        2 
   2   chr2_25116095     AAsi    A    G        0      0        2 
   2   chr2_25116095     AKia    A    G        0      0        2 
   2   chr2_25116095     AOna    A    G        0      0        2 
   2   chr2_25116095     ASom    A    G        0      0        2 
   2   chr2_25116095     HCab    A    G        0      0        2 
   2   chr2_25116095     HPrz    A    G        0      0        2 
   2   chr2_25116095     ZBoe    A    G        0      0        2 
   2   chr2_25116095     ZGre    A    G        0      0        2 
   2   chr2_25116095     ZHar    A    G        1      2        2 
   2   chr2_25116095   Sample    A    G        0      0        2 
   2   chr2_25116521     AAsi    A    G        0      0        2 
   2   chr2_25116521     AKia    A    G        0      0        2 
   2   chr2_25116521     AOna    A    G        0      0        2 
   2   chr2_25116521     ASom    A    G        0      0        2 
   2   chr2_25116521     HCab    A    G        0      0        2 
   2   chr2_25116521     HPrz    A    G        0      0        2 
   2   chr2_25116521     ZBoe    A    G        0      0        2 
   2   chr2_25116521     ZGre    A    G      0.5      1        2 
   2   chr2_25116521     ZHar    A    G        0      0        2 
   2   chr2_25116521   Sample    A    G        0      0        2 
   2   chr2_25116831     AAsi    T    C        0      0        2 
   2   chr2_25116831     AKia    T    C        0      0        2 
   2   chr2_25116831     AOna    T    C        0      0        2 
   2   chr2_25116831     ASom    T    C        0      0        2 
   2   chr2_25116831     HCab    T    C      0.5      1        2 
   2   chr2_25116831     HPrz    T    C      0.5      1        2 
   2   chr2_25116831     ZBoe    T    C        0      0        2 
   2   chr2_25116831     ZGre    T    C        0      0        2 
   2   chr2_25116831     ZHar    T    C        0      0        2 
   2   chr2_25116831   Sample    T    C        0      0        2 
   2   chr2_25117730     AAsi    T    C        0      0        2 
   2   chr2_25117730     AKia    T    C      0.5      1        2 
   2   chr2_25117730     AOna    T    C        0      0        2 
   2   chr2_25117730     ASom    T    C        0      0        2 
   2   chr2_25117730     HCab    T    C        0      0        2 
   2   chr2_25117730     HPrz    T    C        0      0        2 
   2   chr2_25117730     ZBoe    T    C        0      0        2 
   2   chr2_25117730     ZGre    T    C        0      0        2 
   2   chr2_25117730     ZHar    T    C        0      0        2 
   2   chr2_25117730   Sample    T    C        0      0        2 
   2   chr2_25117992     AAsi    C    G        0      0        2 
   2   chr2_25117992     AKia    C    G        0      0        2 
   2   chr2_25117992     AOna    C    G        0      0        2 
   2   chr2_25117992     ASom    C    G        0      0        2 
   2   chr2_25117992     HCab    C    G        1      2        2 
   2   chr2_25117992     HPrz    C    G        1      2        2 
   2   chr2_25117992     ZBoe    C    G        0      0        2 
   2   chr2_25117992     ZGre    C    G        0      0        2 
   2   chr2_25117992     ZHar    C    G        0      0        2 
   2   chr2_25117992   Sample    C    G        0      0        2 
   2   chr2_25121237     AAsi    T    C        0      0        2 
   2   chr2_25121237     AKia    T    C        0      0        2 
   2   chr2_25121237     AOna    T    C        0      0        2 
   2   chr2_25121237     ASom    T    C        0      0        2 
   2   chr2_25121237     HCab    T    C        1      2        2 
   2   chr2_25121237     HPrz    T    C        1      2        2 
   2   chr2_25121237     ZBoe    T    C        0      0        2 
   2   chr2_25121237     ZGre    T    C        0      0        2 
   2   chr2_25121237     ZHar    T    C        0      0        2 
   2   chr2_25121237   Sample    T    C        0      0        2 
   2   chr2_25130473     AAsi    A    G        0      0        2 
   2   chr2_25130473     AKia    A    G        0      0        2 
   2   chr2_25130473     AOna    A    G        1      2        2 
   2   chr2_25130473     ASom    A    G        0      0        2 
   2   chr2_25130473     HCab    A    G        0      0        2 
   2   chr2_25130473     HPrz    A    G        0      0        2 
   2   chr2_25130473     ZBoe    A    G        0      0        2 
   2   chr2_25130473     ZGre    A    G        0      0        2 
   2   chr2_25130473     ZHar    A    G        0      0        2 
   2   chr2_25130473   Sample    A    G        0      0        2 
   2   chr2_25130812     AAsi    G    A        0      0        2 
   2   chr2_25130812     AKia    G    A        0      0        2 
   2   chr2_25130812     AOna    G    A        0      0        2 
   2   chr2_25130812     ASom    G    A        0      0        2 
   2   chr2_25130812     HCab    G    A        1      2        2 
   2   chr2_25130812     HPrz    G    A        1      2        2 
   2   chr2_25130812     ZBoe    G    A        0      0        2 
   2   chr2_25130812     ZGre    G    A        0      0        2 
   2   chr2_25130812     ZHar    G    A        0      0        2 
   2   chr2_25130812   Sample    G    A        0      0        2 
   2   chr2_25136265     AAsi    A    G        0      0        2 
   2   chr2_25136265     AKia    A    G        0      0        2 
   2   chr2_25136265     AOna    A    G      0.5      1        2 
   2   chr2_25136265     ASom    A    G        0      0        2 
   2   chr2_25136265     HCab    A    G        0      0        2 
   2   chr2_25136265     HPrz    A    G        0      0        2 
   2   chr2_25136265     ZBoe    A    G        0      0        2 
   2   chr2_25136265     ZGre    A    G        0      0        2 
   2   chr2_25136265     ZHar    A    G        0      0        2 
   2   chr2_25136265   Sample    A    G        0      0        2 
   2   chr2_25138037     AAsi    C    T        1      2        2 
   2   chr2_25138037     AKia    C    T        0      0        2 
   2   chr2_25138037     AOna    C    T        0      0        2 
   2   chr2_25138037     ASom    C    T        0      0        2 
   2   chr2_25138037     HCab    C    T        0      0        2 
   2   chr2_25138037     HPrz    C    T        0      0        2 
   2   chr2_25138037     ZBoe    C    T        0      0        2 
   2   chr2_25138037     ZGre    C    T        0      0        2 
   2   chr2_25138037     ZHar    C    T        0      0        2 
   2   chr2_25138037   Sample    C    T        0      0        2 
   2   chr2_25138812     AAsi    G    A        0      0        2 
   2   chr2_25138812     AKia    G    A        0      0        2 
   2   chr2_25138812     AOna    G    A      0.5      1        2 
   2   chr2_25138812     ASom    G    A        0      0        2 
   2   chr2_25138812     HCab    G    A        0      0        2 
   2   chr2_25138812     HPrz    G    A        0      0        2 
   2   chr2_25138812     ZBoe    G    A        0      0        2 
   2   chr2_25138812     ZGre    G    A        0      0        2 
   2   chr2_25138812     ZHar    G    A        0      0        2 
   2   chr2_25138812   Sample    G    A        0      0        2 
   2   chr2_25140113     AAsi    C    T        0      0        2 
   2   chr2_25140113     AKia    C    T        0      0        2 
   2   chr2_25140113     AOna    C    T        0      0        2 
   2   chr2_25140113     ASom    C    T        0      0        2 
   2   chr2_25140113     HCab    C    T        0      0        2 
   2   chr2_25140113     HPrz    C    T      0.5      1        2 
   2   chr2_25140113     ZBoe    C    T        0      0        2 
   2   chr2_25140113     ZGre    C    T        0      0        2 
   2   chr2_25140113     ZHar    C    T        0      0        2 
   2   chr2_25140113   Sample    C    T        0      0        2 
   2   chr2_25141649     AAsi    A    C        0      0        2 
   2   chr2_25141649     AKia    A    C        0      0        2 
   2   chr2_25141649     AOna    A    C        0      0        2 
   2   chr2_25141649     ASom    A    C        0      0        2 
   2   chr2_25141649     HCab    A    C        0      0        2 
   2   chr2_25141649     HPrz    A    C        0      0        2 
   2   chr2_25141649     ZBoe    A    C      0.5      1        2 
   2   chr2_25141649     ZGre    A    C        0      0        2 
   2   chr2_25141649     ZHar    A    C        0      0        2 
   2   chr2_25141649   Sample    A    C        0      0        2 
   2   chr2_25153246     AAsi    T    C        0      0        2 
   2   chr2_25153246     AKia    T    C        0      0        2 
   2   chr2_25153246     AOna    T    C        0      0        2 
   2   chr2_25153246     ASom    T    C        0      0        2 
   2   chr2_25153246     HCab    T    C        0      0        2 
   2   chr2_25153246     HPrz    T    C        0      0        2 
   2   chr2_25153246     ZBoe    T    C      0.5      1        2 
   2   chr2_25153246     ZGre    T    C        0      0        2 
   2   chr2_25153246     ZHar    T    C        0      0        2 
   2   chr2_25153246   Sample    T    C        0      0        2 
   2   chr2_25155618     AAsi    C    G        0      0        2 
   2   chr2_25155618     AKia    C    G        0      0        2 
   2   chr2_25155618     AOna    C    G        0      0        2 
   2   chr2_25155618     ASom    C    G        0      0        2 
   2   chr2_25155618     HCab    C    G        0      0        2 
   2   chr2_25155618     HPrz    C    G        0      0        2 
   2   chr2_25155618     ZBoe    C    G        0      0        2 
   2   chr2_25155618     ZGre    C    G      0.5      1        2 
   2   chr2_25155618     ZHar    C    G        0      0        2 
   2   chr2_25155618   Sample    C    G        0      0        2 
   2   chr2_25160780     AAsi    A    G        0      0        2 
   2   chr2_25160780     AKia    A    G        0      0        2 
   2   chr2_25160780     AOna    A    G        0      0        2 
   2   chr2_25160780     ASom    A    G        0      0        2 
   2   chr2_25160780     HCab    A    G      0.5      1        2 
   2   chr2_25160780     HPrz    A    G        0      0        2 
   2   chr2_25160780     ZBoe    A    G        0      0        2 
   2   chr2_25160780     ZGre    A    G        0      0        2 
   2   chr2_25160780     ZHar    A    G        0      0        2 
   2   chr2_25160780   Sample    A    G        0      0        2 
   2   chr2_25161144     AAsi    T    A        0      0        2 
   2   chr2_25161144     AKia    T    A        0      0        2 
   2   chr2_25161144     AOna    T    A      0.5      1        2 
   2   chr2_25161144     ASom    T    A        0      0        2 
   2   chr2_25161144     HCab    T    A        0      0        2 
   2   chr2_25161144     HPrz    T    A        0      0        2 
   2   chr2_25161144     ZBoe    T    A        0      0        2 
   2   chr2_25161144     ZGre    T    A        0      0        2 
   2   chr2_25161144     ZHar    T    A        0      0        2 
   2   chr2_25161144   Sample    T    A        0      0        2 
   2   chr2_25163983     AAsi    A    T      0.5      1        2 
   2   chr2_25163983     AKia    A    T        0      0        2 
   2   chr2_25163983     AOna    A    T        0      0        2 
   2   chr2_25163983     ASom    A    T      0.5      1        2 
   2   chr2_25163983     HCab    A    T        0      0        2 
   2   chr2_25163983     HPrz    A    T        0      0        2 
   2   chr2_25163983     ZBoe    A    T        0      0        2 
   2   chr2_25163983     ZGre    A    T        0      0        2 
   2   chr2_25163983     ZHar    A    T        0      0        2 
   2   chr2_25163983   Sample    A    T        0      0        2 
   2   chr2_25165078     AAsi    T    C        0      0        2 
   2   chr2_25165078     AKia    T    C        0      0        2 
   2   chr2_25165078     AOna    T    C      0.5      1        2 
   2   chr2_25165078     ASom    T    C        0      0        2 
   2   chr2_25165078     HCab    T    C        0      0        2 
   2   chr2_25165078     HPrz    T    C        0      0        2 
   2   chr2_25165078     ZBoe    T    C        0      0        2 
   2   chr2_25165078     ZGre    T    C        0      0        2 
   2   chr2_25165078     ZHar    T    C        0      0        2 
   2   chr2_25165078   Sample    T    C        0      0        2 
   2   chr2_25169226     AAsi    A    G        0      0        2 
   2   chr2_25169226     AKia    A    G        1      2        2 
   2   chr2_25169226     AOna    A    G      0.5      1        2 
   2   chr2_25169226     ASom    A    G        0      0        2 
   2   chr2_25169226     HCab    A    G        0      0        2 
   2   chr2_25169226     HPrz    A    G        0      0        2 
   2   chr2_25169226     ZBoe    A    G        0      0        2 
   2   chr2_25169226     ZGre    A    G        0      0        2 
   2   chr2_25169226     ZHar    A    G        0      0        2 
   2   chr2_25169226   Sample    A    G        0      0        2 
   2   chr2_25169568     AAsi    C    T        0      0        2 
   2   chr2_25169568     AKia    C    T        0      0        2 
   2   chr2_25169568     AOna    C    T        0      0        2 
   2   chr2_25169568     ASom    C    T        0      0        2 
   2   chr2_25169568     HCab    C    T        0      0        2 
   2   chr2_25169568     HPrz    C    T        0      0        2 
   2   chr2_25169568     ZBoe    C    T      0.5      1        2 
   2   chr2_25169568     ZGre    C    T        0      0        2 
   2   chr2_25169568     ZHar    C    T        0      0        2 
   2   chr2_25169568   Sample    C    T        0      0        2 
   2   chr2_25172568     AAsi    T    C        0      0        2 
   2   chr2_25172568     AKia    T    C        0      0        2 
   2   chr2_25172568     AOna    T    C        0      0        2 
   2   chr2_25172568     ASom    T    C        0      0        2 
   2   chr2_25172568     HCab    T    C        0      0        2 
   2   chr2_25172568     HPrz    T    C        0      0        2 
   2   chr2_25172568     ZBoe    T    C        0      0        2 
   2   chr2_25172568     ZGre    T    C        0      0        2 
   2   chr2_25172568     ZHar    T    C      0.5      1        2 
   2   chr2_25172568   Sample    T    C        0      0        2 
   2   chr2_25180364     AAsi    A    G        0      0        2 
   2   chr2_25180364     AKia    A    G        0      0        2 
   2   chr2_25180364     AOna    A    G        0      0        2 
   2   chr2_25180364     ASom    A    G        0      0        2 
   2   chr2_25180364     HCab    A    G        1      2        2 
   2   chr2_25180364     HPrz    A    G        1      2        2 
   2   chr2_25180364     ZBoe    A    G        0      0        2 
   2   chr2_25180364     ZGre    A    G        0      0        2 
   2   chr2_25180364     ZHar    A    G        0      0        2 
   2   chr2_25180364   Sample    A    G        0      0        2 
   2   chr2_25182502     AAsi    C    T        0      0        2 
   2   chr2_25182502     AKia    C    T        0      0        2 
   2   chr2_25182502     AOna    C    T      0.5      1        2 
   2   chr2_25182502     ASom    C    T        0      0        2 
   2   chr2_25182502     HCab    C    T        0      0        2 
   2   chr2_25182502     HPrz    C    T        0      0        2 
   2   chr2_25182502     ZBoe    C    T        1      2        2 
   2   chr2_25182502     ZGre    C    T        1      2        2 
   2   chr2_25182502     ZHar    C    T        1      2        2 
   2   chr2_25182502   Sample    C    T        0      0        2 
   2   chr2_25187345     AAsi    C    T        0      0        2 
   2   chr2_25187345     AKia    C    T        1      2        2 
   2   chr2_25187345     AOna    C    T        1      2        2 
   2   chr2_25187345     ASom    C    T        0      0        2 
   2   chr2_25187345     HCab    C    T        0      0        2 
   2   chr2_25187345     HPrz    C    T        0      0        2 
   2   chr2_25187345     ZBoe    C    T        0      0        2 
   2   chr2_25187345     ZGre    C    T        0      0        2 
   2   chr2_25187345     ZHar    C    T        0      0        2 
   2   chr2_25187345   Sample    C    T        0      0        2 
   2   chr2_25202908     AAsi    C    T        0      0        2 
   2   chr2_25202908     AKia    C    T        0      0        2 
   2   chr2_25202908     AOna    C    T        0      0        2 
   2   chr2_25202908     ASom    C    T        0      0        2 
   2   chr2_25202908     HCab    C    T        0      0        2 
   2   chr2_25202908     HPrz    C    T        0      0        2 
   2   chr2_25202908     ZBoe    C    T        0      0        2 
   2   chr2_25202908     ZGre    C    T        0      0        2 
   2   chr2_25202908     ZHar    C    T      0.5      1        2 
   2   chr2_25202908   Sample    C    T        0      0        2 
   2   chr2_25204898     AAsi    C    T        0      0        2 
   2   chr2_25204898     AKia    C    T        0      0        2 
   2   chr2_25204898     AOna    C    T        0      0        2 
   2   chr2_25204898     ASom    C    T        0      0        2 
   2   chr2_25204898     HCab    C    T      0.5      1        2 
   2   chr2_25204898     HPrz    C    T        1      2        2 
   2   chr2_25204898     ZBoe    C    T        0      0        2 
   2   chr2_25204898     ZGre    C    T        0      0        2 
   2   chr2_25204898     ZHar    C    T        0      0        2 
   2   chr2_25204898   Sample    C    T        0      0        2 
   2   chr2_25226141     AAsi    C    T      0.5      1        2 
   2   chr2_25226141     AKia    C    T        0      0        2 
   2   chr2_25226141     AOna    C    T        0      0        2 
   2   chr2_25226141     ASom    C    T        0      0        2 
   2   chr2_25226141     HCab    C    T        0      0        2 
   2   chr2_25226141     HPrz    C    T        0      0        2 
   2   chr2_25226141     ZBoe    C    T        0      0        2 
   2   chr2_25226141     ZGre    C    T        0      0        2 
   2   chr2_25226141     ZHar    C    T        0      0        2 
   2   chr2_25226141   Sample    C    T        0      0        2 
   2   chr2_25229243     AAsi    C    T        0      0        2 
   2   chr2_25229243     AKia    C    T        0      0        2 
   2   chr2_25229243     AOna    C    T        0      0        2 
   2   chr2_25229243     ASom    C    T        0      0        2 
   2   chr2_25229243     HCab    C    T        1      2        2 
   2   chr2_25229243     HPrz    C    T        1      2        2 
   2   chr2_25229243     ZBoe    C    T        0      0        2 
   2   chr2_25229243     ZGre    C    T        0      0        2 
   2   chr2_25229243     ZHar    C    T        0      0        2 
   2   chr2_25229243   Sample    C    T        0      0        2 
   2   chr2_25229704     AAsi    A    G        0      0        2 
   2   chr2_25229704     AKia    A    G        0      0        2 
   2   chr2_25229704     AOna    A    G        0      0        2 
   2   chr2_25229704     ASom    A    G        0      0        2 
   2   chr2_25229704     HCab    A    G        0      0        2 
   2   chr2_25229704     HPrz    A    G        0      0        2 
   2   chr2_25229704     ZBoe    A    G        1      2        2 
   2   chr2_25229704     ZGre    A    G        1      2        2 
   2   chr2_25229704     ZHar    A    G        1      2        2 
   2   chr2_25229704   Sample    A    G        0      0        2 
   2   chr2_25232962     AAsi    G    A        0      0        2 
   2   chr2_25232962     AKia    G    A        0      0        2 
   2   chr2_25232962     AOna    G    A        0      0        2 
   2   chr2_25232962     ASom    G    A        0      0        2 
   2   chr2_25232962     HCab    G    A        1      2        2 
   2   chr2_25232962     HPrz    G    A        1      2        2 
   2   chr2_25232962     ZBoe    G    A        0      0        2 
   2   chr2_25232962     ZGre    G    A        0      0        2 
   2   chr2_25232962     ZHar    G    A        0      0        2 
   2   chr2_25232962   Sample    G    A        0      0        2 
   2   chr2_25235458     AAsi    T    C        0      0        2 
   2   chr2_25235458     AKia    T    C        0      0        2 
   2   chr2_25235458     AOna    T    C        0      0        2 
   2   chr2_25235458     ASom    T    C        0      0        2 
   2   chr2_25235458     HCab    T    C        0      0        2 
   2   chr2_25235458     HPrz    T    C        0      0        2 
   2   chr2_25235458     ZBoe    T    C        1      2        2 
   2   chr2_25235458     ZGre    T    C        0      0        2 
   2   chr2_25235458     ZHar    T    C        0      0        2 
   2   chr2_25235458   Sample    T    C        0      0        2 
   2   chr2_25242852     AAsi    T    C        0      0        2 
   2   chr2_25242852     AKia    T    C        0      0        2 
   2   chr2_25242852     AOna    T    C        0      0        2 
   2   chr2_25242852     ASom    T    C        0      0        2 
   2   chr2_25242852     HCab    T    C      0.5      1        2 
   2   chr2_25242852     HPrz    T    C        1      2        2 
   2   chr2_25242852     ZBoe    T    C        0      0        2 
   2   chr2_25242852     ZGre    T    C        0      0        2 
   2   chr2_25242852     ZHar    T    C        0      0        2 
   2   chr2_25242852   Sample    T    C        0      0        2 
   2   chr2_25244586     AAsi    G    A        0      0        2 
   2   chr2_25244586     AKia    G    A        0      0        2 
   2   chr2_25244586     AOna    G    A        0      0        2 
   2   chr2_25244586     ASom    G    A        0      0        2 
   2   chr2_25244586     HCab    G    A        1      2        2 
   2   chr2_25244586     HPrz    G    A        1      2        2 
   2   chr2_25244586     ZBoe    G    A        0      0        2 
   2   chr2_25244586     ZGre    G    A        0      0        2 
   2   chr2_25244586     ZHar    G    A        0      0        2 
   2   chr2_25244586   Sample    G    A        0      0        2 
   2   chr2_25250576     AAsi    A    G        0      0        2 
   2   chr2_25250576     AKia    A    G        0      0        2 
   2   chr2_25250576     AOna    A    G        0      0        2 
   2   chr2_25250576     ASom    A    G        0      0        2 
   2   chr2_25250576     HCab    A    G        0      0        2 
   2   chr2_25250576     HPrz    A    G        0      0        2 
   2   chr2_25250576     ZBoe    A    G        0      0        2 
   2   chr2_25250576     ZGre    A    G        0      0        2 
   2   chr2_25250576     ZHar    A    G      0.5      1        2 
   2   chr2_25250576   Sample    A    G        0      0        2 
   2   chr2_25256516     AAsi    C    G        0      0        2 
   2   chr2_25256516     AKia    C    G        0      0        2 
   2   chr2_25256516     AOna    C    G        0      0        2 
   2   chr2_25256516     ASom    C    G        0      0        2 
   2   chr2_25256516     HCab    C    G        1      2        2 
   2   chr2_25256516     HPrz    C    G        1      2        2 
   2   chr2_25256516     ZBoe    C    G        0      0        2 
   2   chr2_25256516     ZGre    C    G        0      0        2 
   2   chr2_25256516     ZHar    C    G        0      0        2 
   2   chr2_25256516   Sample    C    G        0      0        2 
   2   chr2_25256566     AAsi    A    G        0      0        2 
   2   chr2_25256566     AKia    A    G        0      0        2 
   2   chr2_25256566     AOna    A    G        0      0        2 
   2   chr2_25256566     ASom    A    G        0      0        2 
   2   chr2_25256566     HCab    A    G        0      0        2 
   2   chr2_25256566     HPrz    A    G        0      0        2 
   2   chr2_25256566     ZBoe    A    G        0      0        2 
   2   chr2_25256566     ZGre    A    G        0      0        2 
   2   chr2_25256566     ZHar    A    G      0.5      1        2 
   2   chr2_25256566   Sample    A    G        0      0        2 
   2   chr2_25263529     AAsi    T    C        0      0        2 
   2   chr2_25263529     AKia    T    C      0.5      1        2 
   2   chr2_25263529     AOna    T    C        0      0        2 
   2   chr2_25263529     ASom    T    C        0      0        2 
   2   chr2_25263529     HCab    T    C        0      0        2 
   2   chr2_25263529     HPrz    T    C        0      0        2 
   2   chr2_25263529     ZBoe    T    C        0      0        2 
   2   chr2_25263529     ZGre    T    C        0      0        2 
   2   chr2_25263529     ZHar    T    C        0      0        2 
   2   chr2_25263529   Sample    T    C        0      0        2 
   2   chr2_25265566     AAsi    A    G        0      0        2 
   2   chr2_25265566     AKia    A    G        0      0        2 
   2   chr2_25265566     AOna    A    G        0      0        2 
   2   chr2_25265566     ASom    A    G        0      0        2 
   2   chr2_25265566     HCab    A    G        0      0        2 
   2   chr2_25265566     HPrz    A    G        1      2        2 
   2   chr2_25265566     ZBoe    A    G        0      0        2 
   2   chr2_25265566     ZGre    A    G        0      0        2 
   2   chr2_25265566     ZHar    A    G        0      0        2 
   2   chr2_25265566   Sample    A    G        0      0        2 
   2   chr2_25268626     AAsi    T    C        0      0        2 
   2   chr2_25268626     AKia    T    C      0.5      1        2 
   2   chr2_25268626     AOna    T    C        0      0        2 
   2   chr2_25268626     ASom    T    C        0      0        2 
   2   chr2_25268626     HCab    T    C        0      0        2 
   2   chr2_25268626     HPrz    T    C        0      0        2 
   2   chr2_25268626     ZBoe    T    C        0      0        2 
   2   chr2_25268626     ZGre    T    C        0      0        2 
   2   chr2_25268626     ZHar    T    C        0      0        2 
   2   chr2_25268626   Sample    T    C        0      0        2 
   2   chr2_25270331     AAsi    T    G        0      0        2 
   2   chr2_25270331     AKia    T    G        0      0        2 
   2   chr2_25270331     AOna    T    G        0      0        2 
   2   chr2_25270331     ASom    T    G        0      0        2 
   2   chr2_25270331     HCab    T    G        1      2        2 
   2   chr2_25270331     HPrz    T    G        1      2        2 
   2   chr2_25270331     ZBoe    T    G        0      0        2 
   2   chr2_25270331     ZGre    T    G        0      0        2 
   2   chr2_25270331     ZHar    T    G        0      0        2 
   2   chr2_25270331   Sample    T    G        0      0        2 
   2   chr2_25272023     AAsi    G    C      0.5      1        2 
   2   chr2_25272023     AKia    G    C        0      0        2 
   2   chr2_25272023     AOna    G    C        0      0        2 
   2   chr2_25272023     ASom    G    C        0      0        2 
   2   chr2_25272023     HCab    G    C        0      0        2 
   2   chr2_25272023     HPrz    G    C        0      0        2 
   2   chr2_25272023     ZBoe    G    C        0      0        2 
   2   chr2_25272023     ZGre    G    C        0      0        2 
   2   chr2_25272023     ZHar    G    C        0      0        2 
   2   chr2_25272023   Sample    G    C        0      0        2 
   2   chr2_25275070     AAsi    C    T        1      2        2 
   2   chr2_25275070     AKia    C    T        0      0        2 
   2   chr2_25275070     AOna    C    T        0      0        2 
   2   chr2_25275070     ASom    C    T        1      2        2 
   2   chr2_25275070     HCab    C    T        0      0        2 
   2   chr2_25275070     HPrz    C    T        0      0        2 
   2   chr2_25275070     ZBoe    C    T        0      0        2 
   2   chr2_25275070     ZGre    C    T        0      0        2 
   2   chr2_25275070     ZHar    C    T        0      0        2 
   2   chr2_25275070   Sample    C    T        1      2        2 
   2   chr2_25289115     AAsi    C    A        0      0        2 
   2   chr2_25289115     AKia    C    A        0      0        2 
   2   chr2_25289115     AOna    C    A      0.5      1        2 
   2   chr2_25289115     ASom    C    A        0      0        2 
   2   chr2_25289115     HCab    C    A        0      0        2 
   2   chr2_25289115     HPrz    C    A        0      0        2 
   2   chr2_25289115     ZBoe    C    A        0      0        2 
   2   chr2_25289115     ZGre    C    A        0      0        2 
   2   chr2_25289115     ZHar    C    A        0      0        2 
   2   chr2_25289115   Sample    C    A        0      0        2 
   2   chr2_25297804     AAsi    T    C        0      0        2 
   2   chr2_25297804     AKia    T    C        0      0        2 
   2   chr2_25297804     AOna    T    C        0      0        2 
   2   chr2_25297804     ASom    T    C        0      0        2 
   2   chr2_25297804     HCab    T    C        0      0        2 
   2   chr2_25297804     HPrz    T    C        0      0        2 
   2   chr2_25297804     ZBoe    T    C      0.5      1        2 
   2   chr2_25297804     ZGre    T    C        0      0        2 
   2   chr2_25297804     ZHar    T    C        0      0        2 
   2   chr2_25297804   Sample    T    C        0      0        2 
   2   chr2_25309766     AAsi    A    G        0      0        2 
   2   chr2_25309766     AKia    A    G        0      0        2 
   2   chr2_25309766     AOna    A    G        0      0        2 
   2   chr2_25309766     ASom    A    G        0      0        2 
   2   chr2_25309766     HCab    A    G        1      2        2 
   2   chr2_25309766     HPrz    A    G        1      2        2 
   2   chr2_25309766     ZBoe    A    G        0      0        2 
   2   chr2_25309766     ZGre    A    G        0      0        2 
   2   chr2_25309766     ZHar    A    G        0      0        2 
   2   chr2_25309766   Sample    A    G        0      0        2 
   2   chr2_25312594     AAsi    G    A        0      0        2 
   2   chr2_25312594     AKia    G    A        0      0        2 
   2   chr2_25312594     AOna    G    A        0      0        2 
   2   chr2_25312594     ASom    G    A        0      0        2 
   2   chr2_25312594     HCab    G    A      0.5      1        2 
   2   chr2_25312594     HPrz    G    A        0      0        2 
   2   chr2_25312594     ZBoe    G    A        0      0        2 
   2   chr2_25312594     ZGre    G    A        0      0        2 
   2   chr2_25312594     ZHar    G    A        0      0        2 
   2   chr2_25312594   Sample    G    A        0      0        2 
   2   chr2_25314368     AAsi    G    C        0      0        2 
   2   chr2_25314368     AKia    G    C        0      0        2 
   2   chr2_25314368     AOna    G    C        0      0        2 
   2   chr2_25314368     ASom    G    C        0      0        2 
   2   chr2_25314368     HCab    G    C        1      2        2 
   2   chr2_25314368     HPrz    G    C        1      2        2 
   2   chr2_25314368     ZBoe    G    C        0      0        2 
   2   chr2_25314368     ZGre    G    C        0      0        2 
   2   chr2_25314368     ZHar    G    C        0      0        2 
   2   chr2_25314368   Sample    G    C        0      0        2 
   2   chr2_25319052     AAsi    G    A        0      0        2 
   2   chr2_25319052     AKia    G    A        0      0        2 
   2   chr2_25319052     AOna    G    A        0      0        2 
   2   chr2_25319052     ASom    G    A        0      0        2 
   2   chr2_25319052     HCab    G    A      0.5      1        2 
   2   chr2_25319052     HPrz    G    A        0      0        2 
   2   chr2_25319052     ZBoe    G    A        0      0        2 
   2   chr2_25319052     ZGre    G    A        0      0        2 
   2   chr2_25319052     ZHar    G    A        0      0        2 
   2   chr2_25319052   Sample    G    A        0      0        2 
   2   chr2_25325917     AAsi    T    G        0      0        2 
   2   chr2_25325917     AKia    T    G        0      0        2 
   2   chr2_25325917     AOna    T    G        0      0        2 
   2   chr2_25325917     ASom    T    G        0      0        2 
   2   chr2_25325917     HCab    T    G      0.5      1        2 
   2   chr2_25325917     HPrz    T    G        0      0        2 
   2   chr2_25325917     ZBoe    T    G        0      0        2 
   2   chr2_25325917     ZGre    T    G        0      0        2 
   2   chr2_25325917     ZHar    T    G        0      0        2 
   2   chr2_25325917   Sample    T    G        0      0        2 
   2   chr2_25326007     AAsi    C    T        0      0        2 
   2   chr2_25326007     AKia    C    T        1      2        2 
   2   chr2_25326007     AOna    C    T        0      0        2 
   2   chr2_25326007     ASom    C    T        0      0        2 
   2   chr2_25326007     HCab    C    T        0      0        2 
   2   chr2_25326007     HPrz    C    T        0      0        2 
   2   chr2_25326007     ZBoe    C    T        0      0        2 
   2   chr2_25326007     ZGre    C    T        0      0        2 
   2   chr2_25326007     ZHar    C    T        0      0        2 
   2   chr2_25326007   Sample    C    T        0      0        2 
   2   chr2_25333616     AAsi    T    A        0      0        2 
   2   chr2_25333616     AKia    T    A        0      0        2 
   2   chr2_25333616     AOna    T    A        0      0        2 
   2   chr2_25333616     ASom    T    A        0      0        2 
   2   chr2_25333616     HCab    T    A        1      2        2 
   2   chr2_25333616     HPrz    T    A        1      2        2 
   2   chr2_25333616     ZBoe    T    A        0      0        2 
   2   chr2_25333616     ZGre    T    A        0      0        2 
   2   chr2_25333616     ZHar    T    A        0      0        2 
   2   chr2_25333616   Sample    T    A        0      0        2 
   2   chr2_25336780     AAsi    C    G        0      0        2 
   2   chr2_25336780     AKia    C    G        0      0        2 
   2   chr2_25336780     AOna    C    G      0.5      1        2 
   2   chr2_25336780     ASom    C    G        0      0        2 
   2   chr2_25336780     HCab    C    G        0      0        2 
   2   chr2_25336780     HPrz    C    G        0      0        2 
   2   chr2_25336780     ZBoe    C    G        0      0        2 
   2   chr2_25336780     ZGre    C    G        0      0        2 
   2   chr2_25336780     ZHar    C    G        0      0        2 
   2   chr2_25336780   Sample    C    G        0      0        2 
   2   chr2_25337620     AAsi    T    C        0      0        2 
   2   chr2_25337620     AKia    T    C        1      2        2 
   2   chr2_25337620     AOna    T    C        0      0        2 
   2   chr2_25337620     ASom    T    C        0      0        2 
   2   chr2_25337620     HCab    T    C        0      0        2 
   2   chr2_25337620     HPrz    T    C        0      0        2 
   2   chr2_25337620     ZBoe    T    C        0      0        2 
   2   chr2_25337620     ZGre    T    C        0      0        2 
   2   chr2_25337620     ZHar    T    C        0      0        2 
   2   chr2_25337620   Sample    T    C        0      0        2 
   2   chr2_25338072     AAsi    A    G        1      2        2 
   2   chr2_25338072     AKia    A    G        1      2        2 
   2   chr2_25338072     AOna    A    G        1      2        2 
   2   chr2_25338072     ASom    A    G        1      2        2 
   2   chr2_25338072     HCab    A    G        0      0        2 
   2   chr2_25338072     HPrz    A    G        0      0        2 
   2   chr2_25338072     ZBoe    A    G        0      0        2 
   2   chr2_25338072     ZGre    A    G        0      0        2 
   2   chr2_25338072     ZHar    A    G        0      0        2 
   2   chr2_25338072   Sample    A    G        1      2        2 
   2   chr2_25340413     AAsi    G    T        0      0        2 
   2   chr2_25340413     AKia    G    T        0      0        2 
   2   chr2_25340413     AOna    G    T        0      0        2 
   2   chr2_25340413     ASom    G    T        0      0        2 
   2   chr2_25340413     HCab    G    T        0      0        2 
   2   chr2_25340413     HPrz    G    T        0      0        2 
   2   chr2_25340413     ZBoe    G    T        0      0        2 
   2   chr2_25340413     ZGre    G    T        1      2        2 
   2   chr2_25340413     ZHar    G    T        0      0        2 
   2   chr2_25340413   Sample    G    T        0      0        2 
   2   chr2_25341019     AAsi    A    G      0.5      1        2 
   2   chr2_25341019     AKia    A    G        0      0        2 
   2   chr2_25341019     AOna    A    G        0      0        2 
   2   chr2_25341019     ASom    A    G        0      0        2 
   2   chr2_25341019     HCab    A    G        0      0        2 
   2   chr2_25341019     HPrz    A    G        0      0        2 
   2   chr2_25341019     ZBoe    A    G        0      0        2 
   2   chr2_25341019     ZGre    A    G        0      0        2 
   2   chr2_25341019     ZHar    A    G        0      0        2 
   2   chr2_25341019   Sample    A    G        1      2        2 
   2   chr2_25344777     AAsi    C    G        0      0        2 
   2   chr2_25344777     AKia    C    G        0      0        2 
   2   chr2_25344777     AOna    C    G        0      0        2 
   2   chr2_25344777     ASom    C    G        0      0        2 
   2   chr2_25344777     HCab    C    G        1      2        2 
   2   chr2_25344777     HPrz    C    G        1      2        2 
   2   chr2_25344777     ZBoe    C    G        0      0        2 
   2   chr2_25344777     ZGre    C    G        0      0        2 
   2   chr2_25344777     ZHar    C    G        0      0        2 
   2   chr2_25344777   Sample    C    G        0      0        2 
   2   chr2_25345948     AAsi    A    C        1      2        2 
   2   chr2_25345948     AKia    A    C        0      0        2 
   2   chr2_25345948     AOna    A    C        0      0        2 
   2   chr2_25345948     ASom    A    C        1      2        2 
   2   chr2_25345948     HCab    A    C        0      0        2 
   2   chr2_25345948     HPrz    A    C        0      0        2 
   2   chr2_25345948     ZBoe    A    C        0      0        2 
   2   chr2_25345948     ZGre    A    C        0      0        2 
   2   chr2_25345948     ZHar    A    C        0      0        2 
   2   chr2_25345948   Sample    A    C        1      2        2 
   2   chr2_25357279     AAsi    A    G        0      0        2 
   2   chr2_25357279     AKia    A    G        0      0        2 
   2   chr2_25357279     AOna    A    G        1      2        2 
   2   chr2_25357279     ASom    A    G        0      0        2 
   2   chr2_25357279     HCab    A    G        0      0        2 
   2   chr2_25357279     HPrz    A    G        0      0        2 
   2   chr2_25357279     ZBoe    A    G        0      0        2 
   2   chr2_25357279     ZGre    A    G        0      0        2 
   2   chr2_25357279     ZHar    A    G        0      0        2 
   2   chr2_25357279   Sample    A    G        0      0        2 
   2   chr2_25357730     AAsi    T    C        0      0        2 
   2   chr2_25357730     AKia    T    C        0      0        2 
   2   chr2_25357730     AOna    T    C        0      0        2 
   2   chr2_25357730     ASom    T    C        0      0        2 
   2   chr2_25357730     HCab    T    C        0      0        2 
   2   chr2_25357730     HPrz    T    C      0.5      1        2 
   2   chr2_25357730     ZBoe    T    C        0      0        2 
   2   chr2_25357730     ZGre    T    C        0      0        2 
   2   chr2_25357730     ZHar    T    C        0      0        2 
   2   chr2_25357730   Sample    T    C        0      0        2 
   2   chr2_25359947     AAsi    T    C        0      0        2 
   2   chr2_25359947     AKia    T    C        1      2        2 
   2   chr2_25359947     AOna    T    C      0.5      1        2 
   2   chr2_25359947     ASom    T    C        0      0        2 
   2   chr2_25359947     HCab    T    C        0      0        2 
   2   chr2_25359947     HPrz    T    C        0      0        2 
   2   chr2_25359947     ZBoe    T    C        0      0        2 
   2   chr2_25359947     ZGre    T    C        0      0        2 
   2   chr2_25359947     ZHar    T    C        0      0        2 
   2   chr2_25359947   Sample    T    C        0      0        2 
   2   chr2_25365371     AAsi    C    T        0      0        2 
   2   chr2_25365371     AKia    C    T        0      0        2 
   2   chr2_25365371     AOna    C    T        0      0        2 
   2   chr2_25365371     ASom    C    T        0      0        2 
   2   chr2_25365371     HCab    C    T        0      0        2 
   2   chr2_25365371     HPrz    C    T        0      0        2 
   2   chr2_25365371     ZBoe    C    T        0      0        2 
   2   chr2_25365371     ZGre    C    T        0      0        2 
   2   chr2_25365371     ZHar    C    T        1      2        2 
   2   chr2_25365371   Sample    C    T        0      0        2 
   2   chr2_25368342     AAsi    G    A        0      0        2 
   2   chr2_25368342     AKia    G    A        0      0        2 
   2   chr2_25368342     AOna    G    A        0      0        2 
   2   chr2_25368342     ASom    G    A        0      0        2 
   2   chr2_25368342     HCab    G    A        1      2        2 
   2   chr2_25368342     HPrz    G    A        1      2        2 
   2   chr2_25368342     ZBoe    G    A        0      0        2 
   2   chr2_25368342     ZGre    G    A        0      0        2 
   2   chr2_25368342     ZHar    G    A        0      0        2 
   2   chr2_25368342   Sample    G    A        0      0        2 
   2   chr2_25370914     AAsi    A    C        0      0        2 
   2   chr2_25370914     AKia    A    C        0      0        2 
   2   chr2_25370914     AOna    A    C        0      0        2 
   2   chr2_25370914     ASom    A    C        1      2        2 
   2   chr2_25370914     HCab    A    C        0      0        2 
   2   chr2_25370914     HPrz    A    C        0      0        2 
   2   chr2_25370914     ZBoe    A    C        0      0        2 
   2   chr2_25370914     ZGre    A    C        0      0        2 
   2   chr2_25370914     ZHar    A    C        0      0        2 
   2   chr2_25370914   Sample    A    C        0      0        2 
   2   chr2_25374765     AAsi    A    G        0      0        2 
   2   chr2_25374765     AKia    A    G        0      0        2 
   2   chr2_25374765     AOna    A    G      0.5      1        2 
   2   chr2_25374765     ASom    A    G        0      0        2 
   2   chr2_25374765     HCab    A    G        0      0        2 
   2   chr2_25374765     HPrz    A    G        0      0        2 
   2   chr2_25374765     ZBoe    A    G      0.5      1        2 
   2   chr2_25374765     ZGre    A    G        0      0        2 
   2   chr2_25374765     ZHar    A    G        0      0        2 
   2   chr2_25374765   Sample    A    G        0      0        2 
   2   chr2_25397218     AAsi    T    A        0      0        2 
   2   chr2_25397218     AKia    T    A        0      0        2 
   2   chr2_25397218     AOna    T    A      0.5      1        2 
   2   chr2_25397218     ASom    T    A        0      0        2 
   2   chr2_25397218     HCab    T    A        0      0        2 
   2   chr2_25397218     HPrz    T    A        0      0        2 
   2   chr2_25397218     ZBoe    T    A        0      0        2 
   2   chr2_25397218     ZGre    T    A        0      0        2 
   2   chr2_25397218     ZHar    T    A        0      0        2 
   2   chr2_25397218   Sample    T    A        0      0        2 
   2   chr2_25400914     AAsi    A    G        0      0        2 
   2   chr2_25400914     AKia    A    G        0      0        2 
   2   chr2_25400914     AOna    A    G      0.5      1        2 
   2   chr2_25400914     ASom    A    G        0      0        2 
   2   chr2_25400914     HCab    A    G        0      0        2 
   2   chr2_25400914     HPrz    A    G        0      0        2 
   2   chr2_25400914     ZBoe    A    G        0      0        2 
   2   chr2_25400914     ZGre    A    G        0      0        2 
   2   chr2_25400914     ZHar    A    G        0      0        2 
   2   chr2_25400914   Sample    A    G        0      0        2 
   2   chr2_25401673     AAsi    A    G        1      2        2 
   2   chr2_25401673     AKia    A    G        0      0        2 
   2   chr2_25401673     AOna    A    G        0      0        2 
   2   chr2_25401673     ASom    A    G      0.5      1        2 
   2   chr2_25401673     HCab    A    G        0      0        2 
   2   chr2_25401673     HPrz    A    G        0      0        2 
   2   chr2_25401673     ZBoe    A    G        0      0        2 
   2   chr2_25401673     ZGre    A    G        0      0        2 
   2   chr2_25401673     ZHar    A    G        0      0        2 
   2   chr2_25401673   Sample    A    G        1      2        2 
   2   chr2_25406967     AAsi    A    G        0      0        2 
   2   chr2_25406967     AKia    A    G        0      0        2 
   2   chr2_25406967     AOna    A    G        0      0        2 
   2   chr2_25406967     ASom    A    G        0      0        2 
   2   chr2_25406967     HCab    A    G        0      0        2 
   2   chr2_25406967     HPrz    A    G        0      0        2 
   2   chr2_25406967     ZBoe    A    G        0      0        2 
   2   chr2_25406967     ZGre    A    G        1      2        2 
   2   chr2_25406967     ZHar    A    G        0      0        2 
   2   chr2_25406967   Sample    A    G        0      0        2 
   2   chr2_25407021     AAsi    G    A        0      0        2 
   2   chr2_25407021     AKia    G    A        0      0        2 
   2   chr2_25407021     AOna    G    A      0.5      1        2 
   2   chr2_25407021     ASom    G    A        0      0        2 
   2   chr2_25407021     HCab    G    A        0      0        2 
   2   chr2_25407021     HPrz    G    A        0      0        2 
   2   chr2_25407021     ZBoe    G    A        0      0        2 
   2   chr2_25407021     ZGre    G    A        0      0        2 
   2   chr2_25407021     ZHar    G    A        0      0        2 
   2   chr2_25407021   Sample    G    A        0      0        2 
   2   chr2_25411957     AAsi    T    C        0      0        2 
   2   chr2_25411957     AKia    T    C      0.5      1        2 
   2   chr2_25411957     AOna    T    C      0.5      1        2 
   2   chr2_25411957     ASom    T    C        0      0        2 
   2   chr2_25411957     HCab    T    C        0      0        2 
   2   chr2_25411957     HPrz    T    C        0      0        2 
   2   chr2_25411957     ZBoe    T    C        0      0        2 
   2   chr2_25411957     ZGre    T    C        0      0        2 
   2   chr2_25411957     ZHar    T    C        0      0        2 
   2   chr2_25411957   Sample    T    C        0      0        2 
   2   chr2_25412304     AAsi    T    C        0      0        2 
   2   chr2_25412304     AKia    T    C      0.5      1        2 
   2   chr2_25412304     AOna    T    C        0      0        2 
   2   chr2_25412304     ASom    T    C        0      0        2 
   2   chr2_25412304     HCab    T    C        0      0        2 
   2   chr2_25412304     HPrz    T    C        0      0        2 
   2   chr2_25412304     ZBoe    T    C        0      0        2 
   2   chr2_25412304     ZGre    T    C        0      0        2 
   2   chr2_25412304     ZHar    T    C        0      0        2 
   2   chr2_25412304   Sample    T    C        0      0        2 
   2   chr2_25421616     AAsi    A    C        0      0        2 
   2   chr2_25421616     AKia    A    C        0      0        2 
   2   chr2_25421616     AOna    A    C        0      0        2 
   2   chr2_25421616     ASom    A    C        0      0        2 
   2   chr2_25421616     HCab    A    C        0      0        2 
   2   chr2_25421616     HPrz    A    C        0      0        2 
   2   chr2_25421616     ZBoe    A    C      0.5      1        2 
   2   chr2_25421616     ZGre    A    C        0      0        2 
   2   chr2_25421616     ZHar    A    C        0      0        2 
   2   chr2_25421616   Sample    A    C        0      0        2 
   2   chr2_25425276     AAsi    C    T        0      0        2 
   2   chr2_25425276     AKia    C    T        0      0        2 
   2   chr2_25425276     AOna    C    T        0      0        2 
   2   chr2_25425276     ASom    C    T        0      0        2 
   2   chr2_25425276     HCab    C    T      0.5      1        2 
   2   chr2_25425276     HPrz    C    T      0.5      1        2 
   2   chr2_25425276     ZBoe    C    T        0      0        2 
   2   chr2_25425276     ZGre    C    T        0      0        2 
   2   chr2_25425276     ZHar    C    T        0      0        2 
   2   chr2_25425276   Sample    C    T        0      0        2 
   2   chr2_25430473     AAsi    A    T        0      0        2 
   2   chr2_25430473     AKia    A    T        0      0        2 
   2   chr2_25430473     AOna    A    T        0      0        2 
   2   chr2_25430473     ASom    A    T        0      0        2 
   2   chr2_25430473     HCab    A    T        0      0        2 
   2   chr2_25430473     HPrz    A    T        0      0        2 
   2   chr2_25430473     ZBoe    A    T        0      0        2 
   2   chr2_25430473     ZGre    A    T      0.5      1        2 
   2   chr2_25430473     ZHar    A    T        0      0        2 
   2   chr2_25430473   Sample    A    T        0      0        2 
   2   chr2_25432343     AAsi    T    C        0      0        2 
   2   chr2_25432343     AKia    T    C        0      0        2 
   2   chr2_25432343     AOna    T    C      0.5      1        2 
   2   chr2_25432343     ASom    T    C        0      0        2 
   2   chr2_25432343     HCab    T    C        0      0        2 
   2   chr2_25432343     HPrz    T    C        0      0        2 
   2   chr2_25432343     ZBoe    T    C        0      0        2 
   2   chr2_25432343     ZGre    T    C        0      0        2 
   2   chr2_25432343     ZHar    T    C        0      0        2 
   2   chr2_25432343   Sample    T    C        0      0        2 
   2   chr2_25436716     AAsi    T    C        0      0        2 
   2   chr2_25436716     AKia    T    C      0.5      1        2 
   2   chr2_25436716     AOna    T    C        0      0        2 
   2   chr2_25436716     ASom    T    C        0      0        2 
   2   chr2_25436716     HCab    T    C        0      0        2 
   2   chr2_25436716     HPrz    T    C        0      0        2 
   2   chr2_25436716     ZBoe    T    C        0      0        2 
   2   chr2_25436716     ZGre    T    C        0      0        2 
   2   chr2_25436716     ZHar    T    C        0      0        2 
   2   chr2_25436716   Sample    T    C        0      0        2 
   2   chr2_25468783     AAsi    G    T        0      0        2 
   2   chr2_25468783     AKia    G    T        0      0        2 
   2   chr2_25468783     AOna    G    T        0      0        2 
   2   chr2_25468783     ASom    G    T        0      0        2 
   2   chr2_25468783     HCab    G    T      0.5      1        2 
   2   chr2_25468783     HPrz    G    T        0      0        2 
   2   chr2_25468783     ZBoe    G    T        0      0        2 
   2   chr2_25468783     ZGre    G    T        0      0        2 
   2   chr2_25468783     ZHar    G    T        0      0        2 
   2   chr2_25468783   Sample    G    T        0      0        2 
   2   chr2_25472482     AAsi    T    G        0      0        2 
   2   chr2_25472482     AKia    T    G        0      0        2 
   2   chr2_25472482     AOna    T    G        0      0        2 
   2   chr2_25472482     ASom    T    G        0      0        2 
   2   chr2_25472482     HCab    T    G        0      0        2 
   2   chr2_25472482     HPrz    T    G        0      0        2 
   2   chr2_25472482     ZBoe    T    G        1      2        2 
   2   chr2_25472482     ZGre    T    G        0      0        2 
   2   chr2_25472482     ZHar    T    G        0      0        2 
   2   chr2_25472482   Sample    T    G        0      0        2 
   2   chr2_25473238     AAsi    G    T        0      0        2 
   2   chr2_25473238     AKia    G    T        1      2        2 
   2   chr2_25473238     AOna    G    T        1      2        2 
   2   chr2_25473238     ASom    G    T        0      0        2 
   2   chr2_25473238     HCab    G    T        0      0        2 
   2   chr2_25473238     HPrz    G    T        0      0        2 
   2   chr2_25473238     ZBoe    G    T        0      0        2 
   2   chr2_25473238     ZGre    G    T        0      0        2 
   2   chr2_25473238     ZHar    G    T        0      0        2 
   2   chr2_25473238   Sample    G    T        0      0        2 
   2   chr2_25473768     AAsi    C    T        1      2        2 
   2   chr2_25473768     AKia    C    T        0      0        2 
   2   chr2_25473768     AOna    C    T        0      0        2 
   2   chr2_25473768     ASom    C    T        1      2        2 
   2   chr2_25473768     HCab    C    T        0      0        2 
   2   chr2_25473768     HPrz    C    T        0      0        2 
   2   chr2_25473768     ZBoe    C    T        0      0        2 
   2   chr2_25473768     ZGre    C    T        0      0        2 
   2   chr2_25473768     ZHar    C    T        0      0        2 
   2   chr2_25473768   Sample    C    T        1      2        2 
   2   chr2_25474387     AAsi    A    G        0      0        2 
   2   chr2_25474387     AKia    A    G        0      0        2 
   2   chr2_25474387     AOna    A    G        0      0        2 
   2   chr2_25474387     ASom    A    G        0      0        2 
   2   chr2_25474387     HCab    A    G        0      0        2 
   2   chr2_25474387     HPrz    A    G        0      0        2 
   2   chr2_25474387     ZBoe    A    G        1      2        2 
   2   chr2_25474387     ZGre    A    G        0      0        2 
   2   chr2_25474387     ZHar    A    G        1      2        2 
   2   chr2_25474387   Sample    A    G        0      0        2 
   2   chr2_25479948     AAsi    G    T        1      2        2 
   2   chr2_25479948     AKia    G    T        0      0        2 
   2   chr2_25479948     AOna    G    T        0      0        2 
   2   chr2_25479948     ASom    G    T        1      2        2 
   2   chr2_25479948     HCab    G    T        0      0        2 
   2   chr2_25479948     HPrz    G    T        0      0        2 
   2   chr2_25479948     ZBoe    G    T        0      0        2 
   2   chr2_25479948     ZGre    G    T        0      0        2 
   2   chr2_25479948     ZHar    G    T        0      0        2 
   2   chr2_25479948   Sample    G    T        1      2        2 
   2   chr2_25484501     AAsi    T    C        0      0        2 
   2   chr2_25484501     AKia    T    C      0.5      1        2 
   2   chr2_25484501     AOna    T    C        0      0        2 
   2   chr2_25484501     ASom    T    C        0      0        2 
   2   chr2_25484501     HCab    T    C        0      0        2 
   2   chr2_25484501     HPrz    T    C        0      0        2 
   2   chr2_25484501     ZBoe    T    C        0      0        2 
   2   chr2_25484501     ZGre    T    C        0      0        2 
   2   chr2_25484501     ZHar    T    C        0      0        2 
   2   chr2_25484501   Sample    T    C        0      0        2 
   2   chr2_25487400     AAsi    T    C        0      0        2 
   2   chr2_25487400     AKia    T    C        0      0        2 
   2   chr2_25487400     AOna    T    C        0      0        2 
   2   chr2_25487400     ASom    T    C        1      2        2 
   2   chr2_25487400     HCab    T    C        0      0        2 
   2   chr2_25487400     HPrz    T    C        0      0        2 
   2   chr2_25487400     ZBoe    T    C        0      0        2 
   2   chr2_25487400     ZGre    T    C        0      0        2 
   2   chr2_25487400     ZHar    T    C        0      0        2 
   2   chr2_25487400   Sample    T    C        0      0        2 
   2   chr2_25489694     AAsi    G    T        0      0        2 
   2   chr2_25489694     AKia    G    T        0      0        2 
   2   chr2_25489694     AOna    G    T        0      0        2 
   2   chr2_25489694     ASom    G    T        0      0        2 
   2   chr2_25489694     HCab    G    T        0      0        2 
   2   chr2_25489694     HPrz    G    T        0      0        2 
   2   chr2_25489694     ZBoe    G    T        0      0        2 
   2   chr2_25489694     ZGre    G    T        1      2        2 
   2   chr2_25489694     ZHar    G    T        0      0        2 
   2   chr2_25489694   Sample    G    T        0      0        2 
   2   chr2_25491615     AAsi    C    A        0      0        2 
   2   chr2_25491615     AKia    C    A        0      0        2 
   2   chr2_25491615     AOna    C    A        0      0        2 
   2   chr2_25491615     ASom    C    A        0      0        2 
   2   chr2_25491615     HCab    C    A        1      2        2 
   2   chr2_25491615     HPrz    C    A        1      2        2 
   2   chr2_25491615     ZBoe    C    A        0      0        2 
   2   chr2_25491615     ZGre    C    A        0      0        2 
   2   chr2_25491615     ZHar    C    A        0      0        2 
   2   chr2_25491615   Sample    C    A        0      0        2 
   2   chr2_25498320     AAsi    A    G        0      0        2 
   2   chr2_25498320     AKia    A    G        0      0        2 
   2   chr2_25498320     AOna    A    G        0      0        2 
   2   chr2_25498320     ASom    A    G        0      0        2 
   2   chr2_25498320     HCab    A    G      0.5      1        2 
   2   chr2_25498320     HPrz    A    G        1      2        2 
   2   chr2_25498320     ZBoe    A    G        0      0        2 
   2   chr2_25498320     ZGre    A    G        0      0        2 
   2   chr2_25498320     ZHar    A    G        0      0        2 
   2   chr2_25498320   Sample    A    G        0      0        2 
   2   chr2_25511318     AAsi    A    C        0      0        2 
   2   chr2_25511318     AKia    A    C        0      0        2 
   2   chr2_25511318     AOna    A    C      0.5      1        2 
   2   chr2_25511318     ASom    A    C        0      0        2 
   2   chr2_25511318     HCab    A    C        0      0        2 
   2   chr2_25511318     HPrz    A    C        0      0        2 
   2   chr2_25511318     ZBoe    A    C        0      0        2 
   2   chr2_25511318     ZGre    A    C        0      0        2 
   2   chr2_25511318     ZHar    A    C        0      0        2 
   2   chr2_25511318   Sample    A    C        0      0        2 
   2   chr2_25514435     AAsi    A    T        0      0        2 
   2   chr2_25514435     AKia    A    T        1      2        2 
   2   chr2_25514435     AOna    A    T        1      2        2 
   2   chr2_25514435     ASom    A    T        0      0        2 
   2   chr2_25514435     HCab    A    T        0      0        2 
   2   chr2_25514435     HPrz    A    T        0      0        2 
   2   chr2_25514435     ZBoe    A    T        0      0        2 
   2   chr2_25514435     ZGre    A    T        0      0        2 
   2   chr2_25514435     ZHar    A    T        0      0        2 
   2   chr2_25514435   Sample    A    T        0      0        2 
   2   chr2_25515480     AAsi    G    T        0      0        2 
   2   chr2_25515480     AKia    G    T        0      0        2 
   2   chr2_25515480     AOna    G    T        0      0        2 
   2   chr2_25515480     ASom    G    T        0      0        2 
   2   chr2_25515480     HCab    G    T        1      2        2 
   2   chr2_25515480     HPrz    G    T        1      2        2 
   2   chr2_25515480     ZBoe    G    T        0      0        2 
   2   chr2_25515480     ZGre    G    T        0      0        2 
   2   chr2_25515480     ZHar    G    T        0      0        2 
   2   chr2_25515480   Sample    G    T        0      0        2 
   2   chr2_25517971     AAsi    G    A        0      0        2 
   2   chr2_25517971     AKia    G    A        1      2        2 
   2   chr2_25517971     AOna    G    A      0.5      1        2 
   2   chr2_25517971     ASom    G    A        0      0        2 
   2   chr2_25517971     HCab    G    A        0      0        2 
   2   chr2_25517971     HPrz    G    A        0      0        2 
   2   chr2_25517971     ZBoe    G    A        0      0        2 
   2   chr2_25517971     ZGre    G    A        0      0        2 
   2   chr2_25517971     ZHar    G    A        0      0        2 
   2   chr2_25517971   Sample    G    A        0      0        2 
   2   chr2_25533269     AAsi    C    A        0      0        2 
   2   chr2_25533269     AKia    C    A        0      0        2 
   2   chr2_25533269     AOna    C    A        0      0        2 
   2   chr2_25533269     ASom    C    A        0      0        2 
   2   chr2_25533269     HCab    C    A        1      2        2 
   2   chr2_25533269     HPrz    C    A        1      2        2 
   2   chr2_25533269     ZBoe    C    A        0      0        2 
   2   chr2_25533269     ZGre    C    A        0      0        2 
   2   chr2_25533269     ZHar    C    A        0      0        2 
   2   chr2_25533269   Sample    C    A        0      0        2 
   2   chr2_25542388     AAsi    G    C        0      0        2 
   2   chr2_25542388     AKia    G    C        1      2        2 
   2   chr2_25542388     AOna    G    C        0      0        2 
   2   chr2_25542388     ASom    G    C        0      0        2 
   2   chr2_25542388     HCab    G    C        0      0        2 
   2   chr2_25542388     HPrz    G    C        0      0        2 
   2   chr2_25542388     ZBoe    G    C        0      0        2 
   2   chr2_25542388     ZGre    G    C        0      0        2 
   2   chr2_25542388     ZHar    G    C        0      0        2 
   2   chr2_25542388   Sample    G    C        0      0        2 
   2   chr2_25544328     AAsi    C    T        0      0        2 
   2   chr2_25544328     AKia    C    T        0      0        2 
   2   chr2_25544328     AOna    C    T        0      0        2 
   2   chr2_25544328     ASom    C    T        0      0        2 
   2   chr2_25544328     HCab    C    T        0      0        2 
   2   chr2_25544328     HPrz    C    T      0.5      1        2 
   2   chr2_25544328     ZBoe    C    T        0      0        2 
   2   chr2_25544328     ZGre    C    T        0      0        2 
   2   chr2_25544328     ZHar    C    T        0      0        2 
   2   chr2_25544328   Sample    C    T        0      0        2 
   2   chr2_25546504     AAsi    C    G        0      0        2 
   2   chr2_25546504     AKia    C    G        0      0        2 
   2   chr2_25546504     AOna    C    G        0      0        2 
   2   chr2_25546504     ASom    C    G        0      0        2 
   2   chr2_25546504     HCab    C    G        0      0        2 
   2   chr2_25546504     HPrz    C    G      0.5      1        2 
   2   chr2_25546504     ZBoe    C    G        0      0        2 
   2   chr2_25546504     ZGre    C    G        0      0        2 
   2   chr2_25546504     ZHar    C    G        0      0        2 
   2   chr2_25546504   Sample    C    G        0      0        2 
   2   chr2_25547830     AAsi    A    G        0      0        2 
   2   chr2_25547830     AKia    A    G        0      0        2 
   2   chr2_25547830     AOna    A    G        1      2        2 
   2   chr2_25547830     ASom    A    G        0      0        2 
   2   chr2_25547830     HCab    A    G        0      0        2 
   2   chr2_25547830     HPrz    A    G        0      0        2 
   2   chr2_25547830     ZBoe    A    G        0      0        2 
   2   chr2_25547830     ZGre    A    G        0      0        2 
   2   chr2_25547830     ZHar    A    G        0      0        2 
   2   chr2_25547830   Sample    A    G        0      0        2 
   2   chr2_25550676     AAsi    C    T        0      0        2 
   2   chr2_25550676     AKia    C    T        0      0        2 
   2   chr2_25550676     AOna    C    T        0      0        2 
   2   chr2_25550676     ASom    C    T        0      0        2 
   2   chr2_25550676     HCab    C    T        0      0        2 
   2   chr2_25550676     HPrz    C    T        0      0        2 
   2   chr2_25550676     ZBoe    C    T        0      0        2 
   2   chr2_25550676     ZGre    C    T        1      2        2 
   2   chr2_25550676     ZHar    C    T        0      0        2 
   2   chr2_25550676   Sample    C    T        0      0        2 
   2   chr2_25551042     AAsi    T    C        0      0        2 
   2   chr2_25551042     AKia    T    C      0.5      1        2 
   2   chr2_25551042     AOna    T    C        0      0        2 
   2   chr2_25551042     ASom    T    C        0      0        2 
   2   chr2_25551042     HCab    T    C        0      0        2 
   2   chr2_25551042     HPrz    T    C        0      0        2 
   2   chr2_25551042     ZBoe    T    C        0      0        2 
   2   chr2_25551042     ZGre    T    C        0      0        2 
   2   chr2_25551042     ZHar    T    C        0      0        2 
   2   chr2_25551042   Sample    T    C        0      0        2 
   2   chr2_25553527     AAsi    A    G        0      0        2 
   2   chr2_25553527     AKia    A    G        0      0        2 
   2   chr2_25553527     AOna    A    G        0      0        2 
   2   chr2_25553527     ASom    A    G        0      0        2 
   2   chr2_25553527     HCab    A    G        0      0        2 
   2   chr2_25553527     HPrz    A    G        0      0        2 
   2   chr2_25553527     ZBoe    A    G        1      2        2 
   2   chr2_25553527     ZGre    A    G        0      0        2 
   2   chr2_25553527     ZHar    A    G        0      0        2 
   2   chr2_25553527   Sample    A    G        0      0        2 
   2   chr2_25555968     AAsi    C    T        0      0        2 
   2   chr2_25555968     AKia    C    T        0      0        2 
   2   chr2_25555968     AOna    C    T        0      0        2 
   2   chr2_25555968     ASom    C    T        0      0        2 
   2   chr2_25555968     HCab    C    T        0      0        2 
   2   chr2_25555968     HPrz    C    T        0      0        2 
   2   chr2_25555968     ZBoe    C    T        0      0        2 
   2   chr2_25555968     ZGre    C    T        0      0        2 
   2   chr2_25555968     ZHar    C    T        1      2        2 
   2   chr2_25555968   Sample    C    T        0      0        2 
   2   chr2_25570504     AAsi    A    G        0      0        2 
   2   chr2_25570504     AKia    A    G        0      0        2 
   2   chr2_25570504     AOna    A    G        0      0        2 
   2   chr2_25570504     ASom    A    G        0      0        2 
   2   chr2_25570504     HCab    A    G        0      0        2 
   2   chr2_25570504     HPrz    A    G        0      0        2 
   2   chr2_25570504     ZBoe    A    G        0      0        2 
   2   chr2_25570504     ZGre    A    G        0      0        2 
   2   chr2_25570504     ZHar    A    G        1      2        2 
   2   chr2_25570504   Sample    A    G        0      0        2 
   2   chr2_25571902     AAsi    C    T        0      0        2 
   2   chr2_25571902     AKia    C    T        0      0        2 
   2   chr2_25571902     AOna    C    T        0      0        2 
   2   chr2_25571902     ASom    C    T        0      0        2 
   2   chr2_25571902     HCab    C    T        0      0        2 
   2   chr2_25571902     HPrz    C    T        0      0        2 
   2   chr2_25571902     ZBoe    C    T      0.5      1        2 
   2   chr2_25571902     ZGre    C    T        0      0        2 
   2   chr2_25571902     ZHar    C    T        0      0        2 
   2   chr2_25571902   Sample    C    T        0      0        2 
   2   chr2_25579340     AAsi    A    G        0      0        2 
   2   chr2_25579340     AKia    A    G        0      0        2 
   2   chr2_25579340     AOna    A    G      0.5      1        2 
   2   chr2_25579340     ASom    A    G        0      0        2 
   2   chr2_25579340     HCab    A    G        0      0        2 
   2   chr2_25579340     HPrz    A    G        0      0        2 
   2   chr2_25579340     ZBoe    A    G        0      0        2 
   2   chr2_25579340     ZGre    A    G        0      0        2 
   2   chr2_25579340     ZHar    A    G        0      0        2 
   2   chr2_25579340   Sample    A    G        0      0        2 
   2   chr2_25588914     AAsi    T    C        0      0        2 
   2   chr2_25588914     AKia    T    C        0      0        2 
   2   chr2_25588914     AOna    T    C        0      0        2 
   2   chr2_25588914     ASom    T    C        0      0        2 
   2   chr2_25588914     HCab    T    C        0      0        2 
   2   chr2_25588914     HPrz    T    C        0      0        2 
   2   chr2_25588914     ZBoe    T    C      0.5      1        2 
   2   chr2_25588914     ZGre    T    C        0      0        2 
   2   chr2_25588914     ZHar    T    C        0      0        2 
   2   chr2_25588914   Sample    T    C        0      0        2 
   2   chr2_25590200     AAsi    T    C        0      0        2 
   2   chr2_25590200     AKia    T    C        0      0        2 
   2   chr2_25590200     AOna    T    C        0      0        2 
   2   chr2_25590200     ASom    T    C        0      0        2 
   2   chr2_25590200     HCab    T    C        1      2        2 
   2   chr2_25590200     HPrz    T    C        1      2        2 
   2   chr2_25590200     ZBoe    T    C        0      0        2 
   2   chr2_25590200     ZGre    T    C        0      0        2 
   2   chr2_25590200     ZHar    T    C        0      0        2 
   2   chr2_25590200   Sample    T    C        0      0        2 
   2   chr2_25595439     AAsi    G    A        0      0        2 
   2   chr2_25595439     AKia    G    A        0      0        2 
   2   chr2_25595439     AOna    G    A        0      0        2 
   2   chr2_25595439     ASom    G    A        0      0        2 
   2   chr2_25595439     HCab    G    A        1      2        2 
   2   chr2_25595439     HPrz    G    A        1      2        2 
   2   chr2_25595439     ZBoe    G    A        0      0        2 
   2   chr2_25595439     ZGre    G    A        0      0        2 
   2   chr2_25595439     ZHar    G    A        0      0        2 
   2   chr2_25595439   Sample    G    A        0      0        2 
   2   chr2_25596955     AAsi    T    C      0.5      1        2 
   2   chr2_25596955     AKia    T    C        0      0        2 
   2   chr2_25596955     AOna    T    C        0      0        2 
   2   chr2_25596955     ASom    T    C        0      0        2 
   2   chr2_25596955     HCab    T    C        0      0        2 
   2   chr2_25596955     HPrz    T    C        0      0        2 
   2   chr2_25596955     ZBoe    T    C        0      0        2 
   2   chr2_25596955     ZGre    T    C        0      0        2 
   2   chr2_25596955     ZHar    T    C        0      0        2 
   2   chr2_25596955   Sample    T    C        0      0        2 
   2   chr2_25602637     AAsi    A    G      0.5      1        2 
   2   chr2_25602637     AKia    A    G        0      0        2 
   2   chr2_25602637     AOna    A    G        0      0        2 
   2   chr2_25602637     ASom    A    G        0      0        2 
   2   chr2_25602637     HCab    A    G        0      0        2 
   2   chr2_25602637     HPrz    A    G        0      0        2 
   2   chr2_25602637     ZBoe    A    G        0      0        2 
   2   chr2_25602637     ZGre    A    G        0      0        2 
   2   chr2_25602637     ZHar    A    G        0      0        2 
   2   chr2_25602637   Sample    A    G        0      0        2 
   2   chr2_25609219     AAsi    T    C        0      0        2 
   2   chr2_25609219     AKia    T    C        0      0        2 
   2   chr2_25609219     AOna    T    C        0      0        2 
   2   chr2_25609219     ASom    T    C        0      0        2 
   2   chr2_25609219     HCab    T    C        1      2        2 
   2   chr2_25609219     HPrz    T    C        1      2        2 
   2   chr2_25609219     ZBoe    T    C        0      0        2 
   2   chr2_25609219     ZGre    T    C        0      0        2 
   2   chr2_25609219     ZHar    T    C        0      0        2 
   2   chr2_25609219   Sample    T    C        0      0        2 
   2   chr2_25616320     AAsi    T    C        0      0        2 
   2   chr2_25616320     AKia    T    C        0      0        2 
   2   chr2_25616320     AOna    T    C        0      0        2 
   2   chr2_25616320     ASom    T    C        0      0        2 
   2   chr2_25616320     HCab    T    C        1      2        2 
   2   chr2_25616320     HPrz    T    C        1      2        2 
   2   chr2_25616320     ZBoe    T    C      0.5      1        2 
   2   chr2_25616320     ZGre    T    C        1      2        2 
   2   chr2_25616320     ZHar    T    C        1      2        2 
   2   chr2_25616320   Sample    T    C        0      0        2 
   2   chr2_25617127     AAsi    G    A        0      0        2 
   2   chr2_25617127     AKia    G    A        0      0        2 
   2   chr2_25617127     AOna    G    A        0      0        2 
   2   chr2_25617127     ASom    G    A        0      0        2 
   2   chr2_25617127     HCab    G    A        0      0        2 
   2   chr2_25617127     HPrz    G    A        0      0        2 
   2   chr2_25617127     ZBoe    G    A      0.5      1        2 
   2   chr2_25617127     ZGre    G    A        0      0        2 
   2   chr2_25617127     ZHar    G    A        0      0        2 
   2   chr2_25617127   Sample    G    A        0      0        2 
   2   chr2_25627011     AAsi    A    G      0.5      1        2 
   2   chr2_25627011     AKia    A    G        0      0        2 
   2   chr2_25627011     AOna    A    G        0      0        2 
   2   chr2_25627011     ASom    A    G        0      0        2 
   2   chr2_25627011     HCab    A    G        0      0        2 
   2   chr2_25627011     HPrz    A    G        0      0        2 
   2   chr2_25627011     ZBoe    A    G        0      0        2 
   2   chr2_25627011     ZGre    A    G        0      0        2 
   2   chr2_25627011     ZHar    A    G        0      0        2 
   2   chr2_25627011   Sample    A    G        0      0        2 
   2   chr2_25627460     AAsi    A    G        0      0        2 
   2   chr2_25627460     AKia    A    G        0      0        2 
   2   chr2_25627460     AOna    A    G      0.5      1        2 
   2   chr2_25627460     ASom    A    G        0      0        2 
   2   chr2_25627460     HCab    A    G        0      0        2 
   2   chr2_25627460     HPrz    A    G        0      0        2 
   2   chr2_25627460     ZBoe    A    G        0      0        2 
   2   chr2_25627460     ZGre    A    G        0      0        2 
   2   chr2_25627460     ZHar    A    G        0      0        2 
   2   chr2_25627460   Sample    A    G        0      0        2 
   2   chr2_25636907     AAsi    T    G        0      0        2 
   2   chr2_25636907     AKia    T    G        0      0        2 
   2   chr2_25636907     AOna    T    G        0      0        2 
   2   chr2_25636907     ASom    T    G        0      0        2 
   2   chr2_25636907     HCab    T    G        0      0        2 
   2   chr2_25636907     HPrz    T    G      0.5      1        2 
   2   chr2_25636907     ZBoe    T    G        0      0        2 
   2   chr2_25636907     ZGre    T    G        0      0        2 
   2   chr2_25636907     ZHar    T    G        0      0        2 
   2   chr2_25636907   Sample    T    G        0      0        2 
   2   chr2_25641850     AAsi    A    G        0      0        2 
   2   chr2_25641850     AKia    A    G        0      0        2 
   2   chr2_25641850     AOna    A    G        0      0        2 
   2   chr2_25641850     ASom    A    G        0      0        2 
   2   chr2_25641850     HCab    A    G        0      0        2 
   2   chr2_25641850     HPrz    A    G        0      0        2 
   2   chr2_25641850     ZBoe    A    G      0.5      1        2 
   2   chr2_25641850     ZGre    A    G        0      0        2 
   2   chr2_25641850     ZHar    A    G        0      0        2 
   2   chr2_25641850   Sample    A    G        0      0        2 
   2   chr2_25657912     AAsi    T    C        0      0        2 
   2   chr2_25657912     AKia    T    C        1      2        2 
   2   chr2_25657912     AOna    T    C        0      0        2 
   2   chr2_25657912     ASom    T    C        0      0        2 
   2   chr2_25657912     HCab    T    C        0      0        2 
   2   chr2_25657912     HPrz    T    C        0      0        2 
   2   chr2_25657912     ZBoe    T    C        0      0        2 
   2   chr2_25657912     ZGre    T    C        0      0        2 
   2   chr2_25657912     ZHar    T    C        0      0        2 
   2   chr2_25657912   Sample    T    C        0      0        2 
   2   chr2_25658975     AAsi    G    A        0      0        2 
   2   chr2_25658975     AKia    G    A        0      0        2 
   2   chr2_25658975     AOna    G    A      0.5      1        2 
   2   chr2_25658975     ASom    G    A        0      0        2 
   2   chr2_25658975     HCab    G    A        0      0        2 
   2   chr2_25658975     HPrz    G    A        0      0        2 
   2   chr2_25658975     ZBoe    G    A        0      0        2 
   2   chr2_25658975     ZGre    G    A        0      0        2 
   2   chr2_25658975     ZHar    G    A        0      0        2 
   2   chr2_25658975   Sample    G    A        0      0        2 
   2   chr2_25661575     AAsi    C    T        0      0        2 
   2   chr2_25661575     AKia    C    T        1      2        2 
   2   chr2_25661575     AOna    C    T        0      0        2 
   2   chr2_25661575     ASom    C    T        0      0        2 
   2   chr2_25661575     HCab    C    T        0      0        2 
   2   chr2_25661575     HPrz    C    T        0      0        2 
   2   chr2_25661575     ZBoe    C    T        0      0        2 
   2   chr2_25661575     ZGre    C    T        0      0        2 
   2   chr2_25661575     ZHar    C    T        0      0        2 
   2   chr2_25661575   Sample    C    T        0      0        2 
   2   chr2_25665161     AAsi    C    T        0      0        2 
   2   chr2_25665161     AKia    C    T        0      0        2 
   2   chr2_25665161     AOna    C    T        0      0        2 
   2   chr2_25665161     ASom    C    T        0      0        2 
   2   chr2_25665161     HCab    C    T        1      2        2 
   2   chr2_25665161     HPrz    C    T        1      2        2 
   2   chr2_25665161     ZBoe    C    T        0      0        2 
   2   chr2_25665161     ZGre    C    T        1      2        2 
   2   chr2_25665161     ZHar    C    T        1      2        2 
   2   chr2_25665161   Sample    C    T        0      0        2 
   2   chr2_25670229     AAsi    G    C        0      0        2 
   2   chr2_25670229     AKia    G    C        0      0        2 
   2   chr2_25670229     AOna    G    C        0      0        2 
   2   chr2_25670229     ASom    G    C        0      0        2 
   2   chr2_25670229     HCab    G    C        0      0        2 
   2   chr2_25670229     HPrz    G    C        0      0        2 
   2   chr2_25670229     ZBoe    G    C        0      0        2 
   2   chr2_25670229     ZGre    G    C        0      0        2 
   2   chr2_25670229     ZHar    G    C      0.5      1        2 
   2   chr2_25670229   Sample    G    C        0      0        2 
   2   chr2_25680221     AAsi    T    C        0      0        2 
   2   chr2_25680221     AKia    T    C        0      0        2 
   2   chr2_25680221     AOna    T    C      0.5      1        2 
   2   chr2_25680221     ASom    T    C        0      0        2 
   2   chr2_25680221     HCab    T    C        0      0        2 
   2   chr2_25680221     HPrz    T    C        0      0        2 
   2   chr2_25680221     ZBoe    T    C        0      0        2 
   2   chr2_25680221     ZGre    T    C      0.5      1        2 
   2   chr2_25680221     ZHar    T    C        1      2        2 
   2   chr2_25680221   Sample    T    C        0      0        2 
   2   chr2_25681385     AAsi    A    T        0      0        2 
   2   chr2_25681385     AKia    A    T        0      0        2 
   2   chr2_25681385     AOna    A    T        0      0        2 
   2   chr2_25681385     ASom    A    T        0      0        2 
   2   chr2_25681385     HCab    A    T        1      2        2 
   2   chr2_25681385     HPrz    A    T        1      2        2 
   2   chr2_25681385     ZBoe    A    T        0      0        2 
   2   chr2_25681385     ZGre    A    T        0      0        2 
   2   chr2_25681385     ZHar    A    T        0      0        2 
   2   chr2_25681385   Sample    A    T        0      0        2 
   2   chr2_25686100     AAsi    C    T        0      0        2 
   2   chr2_25686100     AKia    C    T        0      0        2 
   2   chr2_25686100     AOna    C    T        0      0        2 
   2   chr2_25686100     ASom    C    T        0      0        2 
   2   chr2_25686100     HCab    C    T        1      2        2 
   2   chr2_25686100     HPrz    C    T        1      2        2 
   2   chr2_25686100     ZBoe    C    T        0      0        2 
   2   chr2_25686100     ZGre    C    T        0      0        2 
   2   chr2_25686100     ZHar    C    T        0      0        2 
   2   chr2_25686100   Sample    C    T        0      0        2 
   2   chr2_25689745     AAsi    A    C        0      0        2 
   2   chr2_25689745     AKia    A    C        0      0        2 
   2   chr2_25689745     AOna    A    C        0      0        2 
   2   chr2_25689745     ASom    A    C        0      0        2 
   2   chr2_25689745     HCab    A    C        1      2        2 
   2   chr2_25689745     HPrz    A    C        1      2        2 
   2   chr2_25689745     ZBoe    A    C        0      0        2 
   2   chr2_25689745     ZGre    A    C        0      0        2 
   2   chr2_25689745     ZHar    A    C        0      0        2 
   2   chr2_25689745   Sample    A    C        0      0        2 
   2   chr2_25690069     AAsi    A    G        0      0        2 
   2   chr2_25690069     AKia    A    G        0      0        2 
   2   chr2_25690069     AOna    A    G        0      0        2 
   2   chr2_25690069     ASom    A    G        1      2        2 
   2   chr2_25690069     HCab    A    G        0      0        2 
   2   chr2_25690069     HPrz    A    G        0      0        2 
   2   chr2_25690069     ZBoe    A    G        0      0        2 
   2   chr2_25690069     ZGre    A    G        0      0        2 
   2   chr2_25690069     ZHar    A    G        0      0        2 
   2   chr2_25690069   Sample    A    G        0      0        2 
   2   chr2_25690973     AAsi    T    C        0      0        2 
   2   chr2_25690973     AKia    T    C        0      0        2 
   2   chr2_25690973     AOna    T    C        0      0        2 
   2   chr2_25690973     ASom    T    C        0      0        2 
   2   chr2_25690973     HCab    T    C        0      0        2 
   2   chr2_25690973     HPrz    T    C        0      0        2 
   2   chr2_25690973     ZBoe    T    C        0      0        2 
   2   chr2_25690973     ZGre    T    C      0.5      1        2 
   2   chr2_25690973     ZHar    T    C        0      0        2 
   2   chr2_25690973   Sample    T    C        0      0        2 
   2   chr2_25696131     AAsi    T    C        0      0        2 
   2   chr2_25696131     AKia    T    C        0      0        2 
   2   chr2_25696131     AOna    T    C        0      0        2 
   2   chr2_25696131     ASom    T    C        0      0        2 
   2   chr2_25696131     HCab    T    C        1      2        2 
   2   chr2_25696131     HPrz    T    C        1      2        2 
   2   chr2_25696131     ZBoe    T    C        0      0        2 
   2   chr2_25696131     ZGre    T    C        0      0        2 
   2   chr2_25696131     ZHar    T    C        0      0        2 
   2   chr2_25696131   Sample    T    C        0      0        2 
   2   chr2_25696406     AAsi    C    A        0      0        2 
   2   chr2_25696406     AKia    C    A        0      0        2 
   2   chr2_25696406     AOna    C    A      0.5      1        2 
   2   chr2_25696406     ASom    C    A        0      0        2 
   2   chr2_25696406     HCab    C    A        0      0        2 
   2   chr2_25696406     HPrz    C    A        0      0        2 
   2   chr2_25696406     ZBoe    C    A        0      0        2 
   2   chr2_25696406     ZGre    C    A        0      0        2 
   2   chr2_25696406     ZHar    C    A        0      0        2 
   2   chr2_25696406   Sample    C    A        0      0        2 
   2   chr2_25712052     AAsi    G    A        0      0        2 
   2   chr2_25712052     AKia    G    A        0      0        2 
   2   chr2_25712052     AOna    G    A        0      0        2 
   2   chr2_25712052     ASom    G    A        0      0        2 
   2   chr2_25712052     HCab    G    A        1      2        2 
   2   chr2_25712052     HPrz    G    A        1      2        2 
   2   chr2_25712052     ZBoe    G    A        0      0        2 
   2   chr2_25712052     ZGre    G    A        0      0        2 
   2   chr2_25712052     ZHar    G    A        0      0        2 
   2   chr2_25712052   Sample    G    A        0      0        2 
   2   chr2_25713519     AAsi    C    G        0      0        2 
   2   chr2_25713519     AKia    C    G        0      0        2 
   2   chr2_25713519     AOna    C    G        0      0        2 
   2   chr2_25713519     ASom    C    G        0      0        2 
   2   chr2_25713519     HCab    C    G        1      2        2 
   2   chr2_25713519     HPrz    C    G        1      2        2 
   2   chr2_25713519     ZBoe    C    G        0      0        2 
   2   chr2_25713519     ZGre    C    G        0      0        2 
   2   chr2_25713519     ZHar    C    G        0      0        2 
   2   chr2_25713519   Sample    C    G        0      0        2 
   2   chr2_25716112     AAsi    A    G        0      0        2 
   2   chr2_25716112     AKia    A    G        0      0        2 
   2   chr2_25716112     AOna    A    G        0      0        2 
   2   chr2_25716112     ASom    A    G        1      2        2 
   2   chr2_25716112     HCab    A    G        0      0        2 
   2   chr2_25716112     HPrz    A    G        0      0        2 
   2   chr2_25716112     ZBoe    A    G        0      0        2 
   2   chr2_25716112     ZGre    A    G        0      0        2 
   2   chr2_25716112     ZHar    A    G        0      0        2 
   2   chr2_25716112   Sample    A    G        0      0        2 
   2   chr2_25718505     AAsi    T    C        0      0        2 
   2   chr2_25718505     AKia    T    C        0      0        2 
   2   chr2_25718505     AOna    T    C        0      0        2 
   2   chr2_25718505     ASom    T    C        0      0        2 
   2   chr2_25718505     HCab    T    C        0      0        2 
   2   chr2_25718505     HPrz    T    C        0      0        2 
   2   chr2_25718505     ZBoe    T    C      0.5      1        2 
   2   chr2_25718505     ZGre    T    C        0      0        2 
   2   chr2_25718505     ZHar    T    C        0      0        2 
   2   chr2_25718505   Sample    T    C        0      0        2 
   2   chr2_25721190     AAsi    A    G        1      2        2 
   2   chr2_25721190     AKia    A    G        0      0        2 
   2   chr2_25721190     AOna    A    G        0      0        2 
   2   chr2_25721190     ASom    A    G        1      2        2 
   2   chr2_25721190     HCab    A    G        0      0        2 
   2   chr2_25721190     HPrz    A    G        0      0        2 
   2   chr2_25721190     ZBoe    A    G        0      0        2 
   2   chr2_25721190     ZGre    A    G        0      0        2 
   2   chr2_25721190     ZHar    A    G        0      0        2 
   2   chr2_25721190   Sample    A    G        1      2        2 
   2   chr2_25729439     AAsi    T    C        1      2        2 
   2   chr2_25729439     AKia    T    C        1      2        2 
   2   chr2_25729439     AOna    T    C        1      2        2 
   2   chr2_25729439     ASom    T    C        1      2        2 
   2   chr2_25729439     HCab    T    C        0      0        2 
   2   chr2_25729439     HPrz    T    C        0      0        2 
   2   chr2_25729439     ZBoe    T    C        0      0        2 
   2   chr2_25729439     ZGre    T    C        0      0        2 
   2   chr2_25729439     ZHar    T    C        0      0        2 
   2   chr2_25729439   Sample    T    C        1      2        2 
   2   chr2_25734878     AAsi    T    C        0      0        2 
   2   chr2_25734878     AKia    T    C        0      0        2 
   2   chr2_25734878     AOna    T    C        0      0        2 
   2   chr2_25734878     ASom    T    C        0      0        2 
   2   chr2_25734878     HCab    T    C        0      0        2 
   2   chr2_25734878     HPrz    T    C        0      0        2 
   2   chr2_25734878     ZBoe    T    C        0      0        2 
   2   chr2_25734878     ZGre    T    C        0      0        2 
   2   chr2_25734878     ZHar    T    C        1      2        2 
   2   chr2_25734878   Sample    T    C        0      0        2 
   2   chr2_25738870     AAsi    T    C        0      0        2 
   2   chr2_25738870     AKia    T    C        0      0        2 
   2   chr2_25738870     AOna    T    C        0      0        2 
   2   chr2_25738870     ASom    T    C        0      0        2 
   2   chr2_25738870     HCab    T    C        0      0        2 
   2   chr2_25738870     HPrz    T    C        0      0        2 
   2   chr2_25738870     ZBoe    T    C        0      0        2 
   2   chr2_25738870     ZGre    T    C        0      0        2 
   2   chr2_25738870     ZHar    T    C        1      2        2 
   2   chr2_25738870   Sample    T    C        0      0        2 
   2   chr2_25739424     AAsi    A    G        0      0        2 
   2   chr2_25739424     AKia    A    G        0      0        2 
   2   chr2_25739424     AOna    A    G      0.5      1        2 
   2   chr2_25739424     ASom    A    G        0      0        2 
   2   chr2_25739424     HCab    A    G        0      0        2 
   2   chr2_25739424     HPrz    A    G        0      0        2 
   2   chr2_25739424     ZBoe    A    G        0      0        2 
   2   chr2_25739424     ZGre    A    G        0      0        2 
   2   chr2_25739424     ZHar    A    G        0      0        2 
   2   chr2_25739424   Sample    A    G        0      0        2 
   2   chr2_25739436     AAsi    G    C        0      0        2 
   2   chr2_25739436     AKia    G    C        0      0        2 
   2   chr2_25739436     AOna    G    C        0      0        2 
   2   chr2_25739436     ASom    G    C        0      0        2 
   2   chr2_25739436     HCab    G    C        0      0        2 
   2   chr2_25739436     HPrz    G    C        0      0        2 
   2   chr2_25739436     ZBoe    G    C      0.5      1        2 
   2   chr2_25739436     ZGre    G    C        0      0        2 
   2   chr2_25739436     ZHar    G    C        0      0        2 
   2   chr2_25739436   Sample    G    C        0      0        2 
   2   chr2_25744010     AAsi    A    G        0      0        2 
   2   chr2_25744010     AKia    A    G        0      0        2 
   2   chr2_25744010     AOna    A    G        0      0        2 
   2   chr2_25744010     ASom    A    G        0      0        2 
   2   chr2_25744010     HCab    A    G        0      0        2 
   2   chr2_25744010     HPrz    A    G        0      0        2 
   2   chr2_25744010     ZBoe    A    G        0      0        2 
   2   chr2_25744010     ZGre    A    G      0.5      1        2 
   2   chr2_25744010     ZHar    A    G        0      0        2 
   2   chr2_25744010   Sample    A    G        0      0        2 
   2   chr2_25747186     AAsi    T    C        0      0        2 
   2   chr2_25747186     AKia    T    C        0      0        2 
   2   chr2_25747186     AOna    T    C        0      0        2 
   2   chr2_25747186     ASom    T    C        0      0        2 
   2   chr2_25747186     HCab    T    C        1      2        2 
   2   chr2_25747186     HPrz    T    C        1      2        2 
   2   chr2_25747186     ZBoe    T    C        0      0        2 
   2   chr2_25747186     ZGre    T    C        0      0        2 
   2   chr2_25747186     ZHar    T    C        0      0        2 
   2   chr2_25747186   Sample    T    C        0      0        2 
   2   chr2_25750429     AAsi    T    G        0      0        2 
   2   chr2_25750429     AKia    T    G        0      0        2 
   2   chr2_25750429     AOna    T    G        0      0        2 
   2   chr2_25750429     ASom    T    G        0      0        2 
   2   chr2_25750429     HCab    T    G        0      0        2 
   2   chr2_25750429     HPrz    T    G        0      0        2 
   2   chr2_25750429     ZBoe    T    G        0      0        2 
   2   chr2_25750429     ZGre    T    G        0      0        2 
   2   chr2_25750429     ZHar    T    G        1      2        2 
   2   chr2_25750429   Sample    T    G        0      0        2 
   2   chr2_25751058     AAsi    G    A        0      0        2 
   2   chr2_25751058     AKia    G    A      0.5      1        2 
   2   chr2_25751058     AOna    G    A        0      0        2 
   2   chr2_25751058     ASom    G    A        0      0        2 
   2   chr2_25751058     HCab    G    A        0      0        2 
   2   chr2_25751058     HPrz    G    A        0      0        2 
   2   chr2_25751058     ZBoe    G    A        0      0        2 
   2   chr2_25751058     ZGre    G    A        0      0        2 
   2   chr2_25751058     ZHar    G    A        0      0        2 
   2   chr2_25751058   Sample    G    A        0      0        2 
   2   chr2_25752137     AAsi    G    A        0      0        2 
   2   chr2_25752137     AKia    G    A        0      0        2 
   2   chr2_25752137     AOna    G    A        0      0        2 
   2   chr2_25752137     ASom    G    A        0      0        2 
   2   chr2_25752137     HCab    G    A        1      2        2 
   2   chr2_25752137     HPrz    G    A        1      2        2 
   2   chr2_25752137     ZBoe    G    A        0      0        2 
   2   chr2_25752137     ZGre    G    A        0      0        2 
   2   chr2_25752137     ZHar    G    A        0      0        2 
   2   chr2_25752137   Sample    G    A        0      0        2 
   2   chr2_25758985     AAsi    C    T        0      0        2 
   2   chr2_25758985     AKia    C    T        0      0        2 
   2   chr2_25758985     AOna    C    T        0      0        2 
   2   chr2_25758985     ASom    C    T        0      0        2 
   2   chr2_25758985     HCab    C    T      0.5      1        2 
   2   chr2_25758985     HPrz    C    T        1      2        2 
   2   chr2_25758985     ZBoe    C    T        0      0        2 
   2   chr2_25758985     ZGre    C    T        0      0        2 
   2   chr2_25758985     ZHar    C    T        0      0        2 
   2   chr2_25758985   Sample    C    T        0      0        2 
   2   chr2_25768867     AAsi    A    G        0      0        2 
   2   chr2_25768867     AKia    A    G        0      0        2 
   2   chr2_25768867     AOna    A    G        0      0        2 
   2   chr2_25768867     ASom    A    G        0      0        2 
   2   chr2_25768867     HCab    A    G        0      0        2 
   2   chr2_25768867     HPrz    A    G        0      0        2 
   2   chr2_25768867     ZBoe    A    G        0      0        2 
   2   chr2_25768867     ZGre    A    G        0      0        2 
   2   chr2_25768867     ZHar    A    G        1      2        2 
   2   chr2_25768867   Sample    A    G        0      0        2 
   2   chr2_25772854     AAsi    T    G        0      0        2 
   2   chr2_25772854     AKia    T    G        0      0        2 
   2   chr2_25772854     AOna    T    G        0      0        2 
   2   chr2_25772854     ASom    T    G        0      0        2 
   2   chr2_25772854     HCab    T    G        1      2        2 
   2   chr2_25772854     HPrz    T    G        1      2        2 
   2   chr2_25772854     ZBoe    T    G        0      0        2 
   2   chr2_25772854     ZGre    T    G        0      0        2 
   2   chr2_25772854     ZHar    T    G        0      0        2 
   2   chr2_25772854   Sample    T    G        0      0        2 
   2   chr2_25772937     AAsi    T    C        0      0        2 
   2   chr2_25772937     AKia    T    C        0      0        2 
   2   chr2_25772937     AOna    T    C        0      0        2 
   2   chr2_25772937     ASom    T    C        0      0        2 
   2   chr2_25772937     HCab    T    C        1      2        2 
   2   chr2_25772937     HPrz    T    C        1      2        2 
   2   chr2_25772937     ZBoe    T    C        0      0        2 
   2   chr2_25772937     ZGre    T    C        0      0        2 
   2   chr2_25772937     ZHar    T    C        0      0        2 
   2   chr2_25772937   Sample    T    C        0      0        2 
   2   chr2_25775507     AAsi    A    G        0      0        2 
   2   chr2_25775507     AKia    A    G        0      0        2 
   2   chr2_25775507     AOna    A    G        0      0        2 
   2   chr2_25775507     ASom    A    G        0      0        2 
   2   chr2_25775507     HCab    A    G        1      2        2 
   2   chr2_25775507     HPrz    A    G        1      2        2 
   2   chr2_25775507     ZBoe    A    G        0      0        2 
   2   chr2_25775507     ZGre    A    G        0      0        2 
   2   chr2_25775507     ZHar    A    G        0      0        2 
   2   chr2_25775507   Sample    A    G        0      0        2 
   2   chr2_25775853     AAsi    A    G        0      0        2 
   2   chr2_25775853     AKia    A    G        0      0        2 
   2   chr2_25775853     AOna    A    G        0      0        2 
   2   chr2_25775853     ASom    A    G        1      2        2 
   2   chr2_25775853     HCab    A    G        0      0        2 
   2   chr2_25775853     HPrz    A    G        0      0        2 
   2   chr2_25775853     ZBoe    A    G        0      0        2 
   2   chr2_25775853     ZGre    A    G        0      0        2 
   2   chr2_25775853     ZHar    A    G        0      0        2 
   2   chr2_25775853   Sample    A    G        0      0        2 
   2   chr2_25784094     AAsi    T    C        0      0        2 
   2   chr2_25784094     AKia    T    C        0      0        2 
   2   chr2_25784094     AOna    T    C        0      0        2 
   2   chr2_25784094     ASom    T    C        0      0        2 
   2   chr2_25784094     HCab    T    C        0      0        2 
   2   chr2_25784094     HPrz    T    C        0      0        2 
   2   chr2_25784094     ZBoe    T    C        0      0        2 
   2   chr2_25784094     ZGre    T    C      0.5      1        2 
   2   chr2_25784094     ZHar    T    C        0      0        2 
   2   chr2_25784094   Sample    T    C        0      0        2 
   2   chr2_25789092     AAsi    A    C        0      0        2 
   2   chr2_25789092     AKia    A    C      0.5      1        2 
   2   chr2_25789092     AOna    A    C        0      0        2 
   2   chr2_25789092     ASom    A    C        0      0        2 
   2   chr2_25789092     HCab    A    C        0      0        2 
   2   chr2_25789092     HPrz    A    C        0      0        2 
   2   chr2_25789092     ZBoe    A    C        0      0        2 
   2   chr2_25789092     ZGre    A    C        0      0        2 
   2   chr2_25789092     ZHar    A    C        0      0        2 
   2   chr2_25789092   Sample    A    C        0      0        2 
   2   chr2_25796100     AAsi    A    C        0      0        2 
   2   chr2_25796100     AKia    A    C        0      0        2 
   2   chr2_25796100     AOna    A    C        0      0        2 
   2   chr2_25796100     ASom    A    C        0      0        2 
   2   chr2_25796100     HCab    A    C        0      0        2 
   2   chr2_25796100     HPrz    A    C        0      0        2 
   2   chr2_25796100     ZBoe    A    C        0      0        2 
   2   chr2_25796100     ZGre    A    C      0.5      1        2 
   2   chr2_25796100     ZHar    A    C        0      0        2 
   2   chr2_25796100   Sample    A    C        0      0        2 
   2   chr2_25807068     AAsi    T    C        0      0        2 
   2   chr2_25807068     AKia    T    C        0      0        2 
   2   chr2_25807068     AOna    T    C        0      0        2 
   2   chr2_25807068     ASom    T    C        0      0        2 
   2   chr2_25807068     HCab    T    C        0      0        2 
   2   chr2_25807068     HPrz    T    C        0      0        2 
   2   chr2_25807068     ZBoe    T    C        0      0        2 
   2   chr2_25807068     ZGre    T    C        0      0        2 
   2   chr2_25807068     ZHar    T    C        1      2        2 
   2   chr2_25807068   Sample    T    C        0      0        2 
   2   chr2_25817885     AAsi    T    C        0      0        2 
   2   chr2_25817885     AKia    T    C        0      0        2 
   2   chr2_25817885     AOna    T    C        0      0        2 
   2   chr2_25817885     ASom    T    C        0      0        2 
   2   chr2_25817885     HCab    T    C        1      2        2 
   2   chr2_25817885     HPrz    T    C        1      2        2 
   2   chr2_25817885     ZBoe    T    C        0      0        2 
   2   chr2_25817885     ZGre    T    C        0      0        2 
   2   chr2_25817885     ZHar    T    C        0      0        2 
   2   chr2_25817885   Sample    T    C        0      0        2 
   2   chr2_25829131     AAsi    C    G        0      0        2 
   2   chr2_25829131     AKia    C    G        0      0        2 
   2   chr2_25829131     AOna    C    G        0      0        2 
   2   chr2_25829131     ASom    C    G        0      0        2 
   2   chr2_25829131     HCab    C    G        0      0        2 
   2   chr2_25829131     HPrz    C    G      0.5      1        2 
   2   chr2_25829131     ZBoe    C    G        0      0        2 
   2   chr2_25829131     ZGre    C    G        0      0        2 
   2   chr2_25829131     ZHar    C    G        0      0        2 
   2   chr2_25829131   Sample    C    G        0      0        2 
   2   chr2_25832798     AAsi    T    C        0      0        2 
   2   chr2_25832798     AKia    T    C        0      0        2 
   2   chr2_25832798     AOna    T    C        0      0        2 
   2   chr2_25832798     ASom    T    C        0      0        2 
   2   chr2_25832798     HCab    T    C      0.5      1        2 
   2   chr2_25832798     HPrz    T    C        0      0        2 
   2   chr2_25832798     ZBoe    T    C        0      0        2 
   2   chr2_25832798     ZGre    T    C        0      0        2 
   2   chr2_25832798     ZHar    T    C        0      0        2 
   2   chr2_25832798   Sample    T    C        0      0        2 
   2   chr2_25839300     AAsi    A    G        1      2        2 
   2   chr2_25839300     AKia    A    G        0      0        2 
   2   chr2_25839300     AOna    A    G      0.5      1        2 
   2   chr2_25839300     ASom    A    G        1      2        2 
   2   chr2_25839300     HCab    A    G        0      0        2 
   2   chr2_25839300     HPrz    A    G        0      0        2 
   2   chr2_25839300     ZBoe    A    G        0      0        2 
   2   chr2_25839300     ZGre    A    G        1      2        2 
   2   chr2_25839300     ZHar    A    G        0      0        2 
   2   chr2_25839300   Sample    A    G        1      2        2 
   2   chr2_25846788     AAsi    C    A        0      0        2 
   2   chr2_25846788     AKia    C    A        0      0        2 
   2   chr2_25846788     AOna    C    A        0      0        2 
   2   chr2_25846788     ASom    C    A        0      0        2 
   2   chr2_25846788     HCab    C    A        0      0        2 
   2   chr2_25846788     HPrz    C    A        0      0        2 
   2   chr2_25846788     ZBoe    C    A      0.5      1        2 
   2   chr2_25846788     ZGre    C    A        0      0        2 
   2   chr2_25846788     ZHar    C    A        0      0        2 
   2   chr2_25846788   Sample    C    A        0      0        2 
   2   chr2_25847023     AAsi    T    A        0      0        2 
   2   chr2_25847023     AKia    T    A        0      0        2 
   2   chr2_25847023     AOna    T    A        0      0        2 
   2   chr2_25847023     ASom    T    A        0      0        2 
   2   chr2_25847023     HCab    T    A        0      0        2 
   2   chr2_25847023     HPrz    T    A      0.5      1        2 
   2   chr2_25847023     ZBoe    T    A        0      0        2 
   2   chr2_25847023     ZGre    T    A        0      0        2 
   2   chr2_25847023     ZHar    T    A        0      0        2 
   2   chr2_25847023   Sample    T    A        0      0        2 
   2   chr2_25852227     AAsi    C    G        0      0        2 
   2   chr2_25852227     AKia    C    G        0      0        2 
   2   chr2_25852227     AOna    C    G        0      0        2 
   2   chr2_25852227     ASom    C    G        0      0        2 
   2   chr2_25852227     HCab    C    G        0      0        2 
   2   chr2_25852227     HPrz    C    G        0      0        2 
   2   chr2_25852227     ZBoe    C    G      0.5      1        2 
   2   chr2_25852227     ZGre    C    G        0      0        2 
   2   chr2_25852227     ZHar    C    G        0      0        2 
   2   chr2_25852227   Sample    C    G        0      0        2 
   2   chr2_25858998     AAsi    G    A        0      0        2 
   2   chr2_25858998     AKia    G    A        0      0        2 
   2   chr2_25858998     AOna    G    A        0      0        2 
   2   chr2_25858998     ASom    G    A        0      0        2 
   2   chr2_25858998     HCab    G    A        0      0        2 
   2   chr2_25858998     HPrz    G    A        0      0        2 
   2   chr2_25858998     ZBoe    G    A        1      2        2 
   2   chr2_25858998     ZGre    G    A        1      2        2 
   2   chr2_25858998     ZHar    G    A      0.5      1        2 
   2   chr2_25858998   Sample    G    A        0      0        2 
   2   chr2_25862130     AAsi    A    G        0      0        2 
   2   chr2_25862130     AKia    A    G        0      0        2 
   2   chr2_25862130     AOna    A    G        0      0        2 
   2   chr2_25862130     ASom    A    G        0      0        2 
   2   chr2_25862130     HCab    A    G      0.5      1        2 
   2   chr2_25862130     HPrz    A    G        0      0        2 
   2   chr2_25862130     ZBoe    A    G        0      0        2 
   2   chr2_25862130     ZGre    A    G        0      0        2 
   2   chr2_25862130     ZHar    A    G        0      0        2 
   2   chr2_25862130   Sample    A    G        0      0        2 
   2   chr2_25867867     AAsi    A    C        0      0        2 
   2   chr2_25867867     AKia    A    C        0      0        2 
   2   chr2_25867867     AOna    A    C      0.5      1        2 
   2   chr2_25867867     ASom    A    C        0      0        2 
   2   chr2_25867867     HCab    A    C        0      0        2 
   2   chr2_25867867     HPrz    A    C        0      0        2 
   2   chr2_25867867     ZBoe    A    C        0      0        2 
   2   chr2_25867867     ZGre    A    C        0      0        2 
   2   chr2_25867867     ZHar    A    C        0      0        2 
   2   chr2_25867867   Sample    A    C        0      0        2 
   2   chr2_25874237     AAsi    A    C        0      0        2 
   2   chr2_25874237     AKia    A    C        0      0        2 
   2   chr2_25874237     AOna    A    C        0      0        2 
   2   chr2_25874237     ASom    A    C        0      0        2 
   2   chr2_25874237     HCab    A    C        1      2        2 
   2   chr2_25874237     HPrz    A    C        1      2        2 
   2   chr2_25874237     ZBoe    A    C        0      0        2 
   2   chr2_25874237     ZGre    A    C        0      0        2 
   2   chr2_25874237     ZHar    A    C        0      0        2 
   2   chr2_25874237   Sample    A    C        0      0        2 
   2   chr2_25876555     AAsi    T    C        0      0        2 
   2   chr2_25876555     AKia    T    C        0      0        2 
   2   chr2_25876555     AOna    T    C        0      0        2 
   2   chr2_25876555     ASom    T    C        0      0        2 
   2   chr2_25876555     HCab    T    C        0      0        2 
   2   chr2_25876555     HPrz    T    C        0      0        2 
   2   chr2_25876555     ZBoe    T    C      0.5      1        2 
   2   chr2_25876555     ZGre    T    C        0      0        2 
   2   chr2_25876555     ZHar    T    C        0      0        2 
   2   chr2_25876555   Sample    T    C        0      0        2 
   2   chr2_25885498     AAsi    T    C        0      0        2 
   2   chr2_25885498     AKia    T    C        0      0        2 
   2   chr2_25885498     AOna    T    C        0      0        2 
   2   chr2_25885498     ASom    T    C        0      0        2 
   2   chr2_25885498     HCab    T    C        0      0        2 
   2   chr2_25885498     HPrz    T    C        0      0        2 
   2   chr2_25885498     ZBoe    T    C        0      0        2 
   2   chr2_25885498     ZGre    T    C        0      0        2 
   2   chr2_25885498     ZHar    T    C      0.5      1        2 
   2   chr2_25885498   Sample    T    C        0      0        2 
   2   chr2_25886027     AAsi    A    G        0      0        2 
   2   chr2_25886027     AKia    A    G        0      0        2 
   2   chr2_25886027     AOna    A    G        0      0        2 
   2   chr2_25886027     ASom    A    G        0      0        2 
   2   chr2_25886027     HCab    A    G        0      0        2 
   2   chr2_25886027     HPrz    A    G      0.5      1        2 
   2   chr2_25886027     ZBoe    A    G      0.5      1        2 
   2   chr2_25886027     ZGre    A    G        0      0        2 
   2   chr2_25886027     ZHar    A    G        0      0        2 
   2   chr2_25886027   Sample    A    G        0      0        2 
   2   chr2_25889360     AAsi    G    C        0      0        2 
   2   chr2_25889360     AKia    G    C        0      0        2 
   2   chr2_25889360     AOna    G    C        0      0        2 
   2   chr2_25889360     ASom    G    C        0      0        2 
   2   chr2_25889360     HCab    G    C        0      0        2 
   2   chr2_25889360     HPrz    G    C        0      0        2 
   2   chr2_25889360     ZBoe    G    C      0.5      1        2 
   2   chr2_25889360     ZGre    G    C        0      0        2 
   2   chr2_25889360     ZHar    G    C        0      0        2 
   2   chr2_25889360   Sample    G    C        0      0        2 
   2   chr2_25893818     AAsi    A    G        0      0        2 
   2   chr2_25893818     AKia    A    G        1      2        2 
   2   chr2_25893818     AOna    A    G        0      0        2 
   2   chr2_25893818     ASom    A    G        0      0        2 
   2   chr2_25893818     HCab    A    G        0      0        2 
   2   chr2_25893818     HPrz    A    G        0      0        2 
   2   chr2_25893818     ZBoe    A    G        0      0        2 
   2   chr2_25893818     ZGre    A    G        0      0        2 
   2   chr2_25893818     ZHar    A    G        0      0        2 
   2   chr2_25893818   Sample    A    G        0      0        2 
   2   chr2_25895440     AAsi    T    C        0      0        2 
   2   chr2_25895440     AKia    T    C        1      2        2 
   2   chr2_25895440     AOna    T    C        0      0        2 
   2   chr2_25895440     ASom    T    C        0      0        2 
   2   chr2_25895440     HCab    T    C        0      0        2 
   2   chr2_25895440     HPrz    T    C        0      0        2 
   2   chr2_25895440     ZBoe    T    C        0      0        2 
   2   chr2_25895440     ZGre    T    C        0      0        2 
   2   chr2_25895440     ZHar    T    C        0      0        2 
   2   chr2_25895440   Sample    T    C        0      0        2 
   2   chr2_25895734     AAsi    C    T      0.5      1        2 
   2   chr2_25895734     AKia    C    T        0      0        2 
   2   chr2_25895734     AOna    C    T        0      0        2 
   2   chr2_25895734     ASom    C    T        0      0        2 
   2   chr2_25895734     HCab    C    T        0      0        2 
   2   chr2_25895734     HPrz    C    T        0      0        2 
   2   chr2_25895734     ZBoe    C    T        0      0        2 
   2   chr2_25895734     ZGre    C    T        0      0        2 
   2   chr2_25895734     ZHar    C    T        0      0        2 
   2   chr2_25895734   Sample    C    T        1      2        2 
   2   chr2_25895945     AAsi    A    G        0      0        2 
   2   chr2_25895945     AKia    A    G        1      2        2 
   2   chr2_25895945     AOna    A    G        0      0        2 
   2   chr2_25895945     ASom    A    G        0      0        2 
   2   chr2_25895945     HCab    A    G        0      0        2 
   2   chr2_25895945     HPrz    A    G        0      0        2 
   2   chr2_25895945     ZBoe    A    G        0      0        2 
   2   chr2_25895945     ZGre    A    G        0      0        2 
   2   chr2_25895945     ZHar    A    G        0      0        2 
   2   chr2_25895945   Sample    A    G        0      0        2 
   2   chr2_25899299     AAsi    T    C        0      0        2 
   2   chr2_25899299     AKia    T    C        0      0        2 
   2   chr2_25899299     AOna    T    C        0      0        2 
   2   chr2_25899299     ASom    T    C        0      0        2 
   2   chr2_25899299     HCab    T    C        1      2        2 
   2   chr2_25899299     HPrz    T    C      0.5      1        2 
   2   chr2_25899299     ZBoe    T    C        0      0        2 
   2   chr2_25899299     ZGre    T    C        0      0        2 
   2   chr2_25899299     ZHar    T    C        0      0        2 
   2   chr2_25899299   Sample    T    C        0      0        2 
   2   chr2_25901237     AAsi    A    G        0      0        2 
   2   chr2_25901237     AKia    A    G        0      0        2 
   2   chr2_25901237     AOna    A    G      0.5      1        2 
   2   chr2_25901237     ASom    A    G        0      0        2 
   2   chr2_25901237     HCab    A    G        0      0        2 
   2   chr2_25901237     HPrz    A    G        0      0        2 
   2   chr2_25901237     ZBoe    A    G        0      0        2 
   2   chr2_25901237     ZGre    A    G        0      0        2 
   2   chr2_25901237     ZHar    A    G        0      0        2 
   2   chr2_25901237   Sample    A    G        0      0        2 
   2   chr2_25903119     AAsi    C    T        0      0        2 
   2   chr2_25903119     AKia    C    T        0      0        2 
   2   chr2_25903119     AOna    C    T        0      0        2 
   2   chr2_25903119     ASom    C    T        0      0        2 
   2   chr2_25903119     HCab    C    T        1      2        2 
   2   chr2_25903119     HPrz    C    T        1      2        2 
   2   chr2_25903119     ZBoe    C    T        0      0        2 
   2   chr2_25903119     ZGre    C    T        0      0        2 
   2   chr2_25903119     ZHar    C    T        0      0        2 
   2   chr2_25903119   Sample    C    T        0      0        2 
   2   chr2_25922634     AAsi    A    G        0      0        2 
   2   chr2_25922634     AKia    A    G        0      0        2 
   2   chr2_25922634     AOna    A    G        0      0        2 
   2   chr2_25922634     ASom    A    G        0      0        2 
   2   chr2_25922634     HCab    A    G        1      2        2 
   2   chr2_25922634     HPrz    A    G        1      2        2 
   2   chr2_25922634     ZBoe    A    G        0      0        2 
   2   chr2_25922634     ZGre    A    G        0      0        2 
   2   chr2_25922634     ZHar    A    G        0      0        2 
   2   chr2_25922634   Sample    A    G        0      0        2 
   2   chr2_25932048     AAsi    G    A        0      0        2 
   2   chr2_25932048     AKia    G    A        0      0        2 
   2   chr2_25932048     AOna    G    A        0      0        2 
   2   chr2_25932048     ASom    G    A        0      0        2 
   2   chr2_25932048     HCab    G    A        1      2        2 
   2   chr2_25932048     HPrz    G    A        1      2        2 
   2   chr2_25932048     ZBoe    G    A        0      0        2 
   2   chr2_25932048     ZGre    G    A        0      0        2 
   2   chr2_25932048     ZHar    G    A        0      0        2 
   2   chr2_25932048   Sample    G    A        0      0        2 
   2   chr2_25940983     AAsi    C    A        0      0        2 
   2   chr2_25940983     AKia    C    A        0      0        2 
   2   chr2_25940983     AOna    C    A        0      0        2 
   2   chr2_25940983     ASom    C    A        0      0        2 
   2   chr2_25940983     HCab    C    A        0      0        2 
   2   chr2_25940983     HPrz    C    A      0.5      1        2 
   2   chr2_25940983     ZBoe    C    A        0      0        2 
   2   chr2_25940983     ZGre    C    A        0      0        2 
   2   chr2_25940983     ZHar    C    A        0      0        2 
   2   chr2_25940983   Sample    C    A        0      0        2 
   2   chr2_25942047     AAsi    C    G        0      0        2 
   2   chr2_25942047     AKia    C    G        0      0        2 
   2   chr2_25942047     AOna    C    G        0      0        2 
   2   chr2_25942047     ASom    C    G        0      0        2 
   2   chr2_25942047     HCab    C    G        0      0        2 
   2   chr2_25942047     HPrz    C    G      0.5      1        2 
   2   chr2_25942047     ZBoe    C    G        0      0        2 
   2   chr2_25942047     ZGre    C    G        0      0        2 
   2   chr2_25942047     ZHar    C    G        0      0        2 
   2   chr2_25942047   Sample    C    G        0      0        2 
   2   chr2_25943700     AAsi    C    T        0      0        2 
   2   chr2_25943700     AKia    C    T        0      0        2 
   2   chr2_25943700     AOna    C    T        1      2        2 
   2   chr2_25943700     ASom    C    T        0      0        2 
   2   chr2_25943700     HCab    C    T        0      0        2 
   2   chr2_25943700     HPrz    C    T        0      0        2 
   2   chr2_25943700     ZBoe    C    T        0      0        2 
   2   chr2_25943700     ZGre    C    T        0      0        2 
   2   chr2_25943700     ZHar    C    T        0      0        2 
   2   chr2_25943700   Sample    C    T        0      0        2 
   2   chr2_25946751     AAsi    G    C        0      0        2 
   2   chr2_25946751     AKia    G    C        0      0        2 
   2   chr2_25946751     AOna    G    C        0      0        2 
   2   chr2_25946751     ASom    G    C        0      0        2 
   2   chr2_25946751     HCab    G    C        0      0        2 
   2   chr2_25946751     HPrz    G    C        0      0        2 
   2   chr2_25946751     ZBoe    G    C      0.5      1        2 
   2   chr2_25946751     ZGre    G    C        0      0        2 
   2   chr2_25946751     ZHar    G    C        0      0        2 
   2   chr2_25946751   Sample    G    C        0      0        2 
   2   chr2_25957151     AAsi    A    G        0      0        2 
   2   chr2_25957151     AKia    A    G        0      0        2 
   2   chr2_25957151     AOna    A    G        0      0        2 
   2   chr2_25957151     ASom    A    G        0      0        2 
   2   chr2_25957151     HCab    A    G        0      0        2 
   2   chr2_25957151     HPrz    A    G        0      0        2 
   2   chr2_25957151     ZBoe    A    G        0      0        2 
   2   chr2_25957151     ZGre    A    G        0      0        2 
   2   chr2_25957151     ZHar    A    G        1      2        2 
   2   chr2_25957151   Sample    A    G        0      0        2 
   2   chr2_25969686     AAsi    T    C        0      0        2 
   2   chr2_25969686     AKia    T    C        0      0        2 
   2   chr2_25969686     AOna    T    C        1      2        2 
   2   chr2_25969686     ASom    T    C        0      0        2 
   2   chr2_25969686     HCab    T    C        0      0        2 
   2   chr2_25969686     HPrz    T    C        0      0        2 
   2   chr2_25969686     ZBoe    T    C        0      0        2 
   2   chr2_25969686     ZGre    T    C        0      0        2 
   2   chr2_25969686     ZHar    T    C        0      0        2 
   2   chr2_25969686   Sample    T    C        0      0        2 
   2   chr2_25979349     AAsi    T    C        0      0        2 
   2   chr2_25979349     AKia    T    C        0      0        2 
   2   chr2_25979349     AOna    T    C        0      0        2 
   2   chr2_25979349     ASom    T    C        0      0        2 
   2   chr2_25979349     HCab    T    C        1      2        2 
   2   chr2_25979349     HPrz    T    C      0.5      1        2 
   2   chr2_25979349     ZBoe    T    C        0      0        2 
   2   chr2_25979349     ZGre    T    C        0      0        2 
   2   chr2_25979349     ZHar    T    C        0      0        2 
   2   chr2_25979349   Sample    T    C        0      0        2 
   2   chr2_25986084     AAsi    G    A        0      0        2 
   2   chr2_25986084     AKia    G    A        0      0        2 
   2   chr2_25986084     AOna    G    A        0      0        2 
   2   chr2_25986084     ASom    G    A        0      0        2 
   2   chr2_25986084     HCab    G    A        1      2        2 
   2   chr2_25986084     HPrz    G    A        1      2        2 
   2   chr2_25986084     ZBoe    G    A        0      0        2 
   2   chr2_25986084     ZGre    G    A        0      0        2 
   2   chr2_25986084     ZHar    G    A        0      0        2 
   2   chr2_25986084   Sample    G    A        0      0        2 
   2   chr2_25990395     AAsi    C    T        1      2        2 
   2   chr2_25990395     AKia    C    T        0      0        2 
   2   chr2_25990395     AOna    C    T        0      0        2 
   2   chr2_25990395     ASom    C    T        0      0        2 
   2   chr2_25990395     HCab    C    T        0      0        2 
   2   chr2_25990395     HPrz    C    T        0      0        2 
   2   chr2_25990395     ZBoe    C    T        0      0        2 
   2   chr2_25990395     ZGre    C    T        0      0        2 
   2   chr2_25990395     ZHar    C    T        0      0        2 
   2   chr2_25990395   Sample    C    T        1      2        2 
   2   chr2_25990846     AAsi    C    A        1      2        2 
   2   chr2_25990846     AKia    C    A        0      0        2 
   2   chr2_25990846     AOna    C    A        0      0        2 
   2   chr2_25990846     ASom    C    A      0.5      1        2 
   2   chr2_25990846     HCab    C    A        0      0        2 
   2   chr2_25990846     HPrz    C    A        0      0        2 
   2   chr2_25990846     ZBoe    C    A        0      0        2 
   2   chr2_25990846     ZGre    C    A        0      0        2 
   2   chr2_25990846     ZHar    C    A        0      0        2 
   2   chr2_25990846   Sample    C    A        1      2        2 
   2   chr2_25995218     AAsi    C    T        0      0        2 
   2   chr2_25995218     AKia    C    T        0      0        2 
   2   chr2_25995218     AOna    C    T        0      0        2 
   2   chr2_25995218     ASom    C    T        0      0        2 
   2   chr2_25995218     HCab    C    T        0      0        2 
   2   chr2_25995218     HPrz    C    T        0      0        2 
   2   chr2_25995218     ZBoe    C    T      0.5      1        2 
   2   chr2_25995218     ZGre    C    T        0      0        2 
   2   chr2_25995218     ZHar    C    T        0      0        2 
   2   chr2_25995218   Sample    C    T        0      0        2 
   2   chr2_26002218     AAsi    C    T        0      0        2 
   2   chr2_26002218     AKia    C    T        0      0        2 
   2   chr2_26002218     AOna    C    T        0      0        2 
   2   chr2_26002218     ASom    C    T        0      0        2 
   2   chr2_26002218     HCab    C    T        0      0        2 
   2   chr2_26002218     HPrz    C    T        0      0        2 
   2   chr2_26002218     ZBoe    C    T      0.5      1        2 
   2   chr2_26002218     ZGre    C    T        0      0        2 
   2   chr2_26002218     ZHar    C    T        0      0        2 
   2   chr2_26002218   Sample    C    T        0      0        2 
   2   chr2_26004084     AAsi    C    T        0      0        2 
   2   chr2_26004084     AKia    C    T        0      0        2 
   2   chr2_26004084     AOna    C    T        0      0        2 
   2   chr2_26004084     ASom    C    T        0      0        2 
   2   chr2_26004084     HCab    C    T        1      2        2 
   2   chr2_26004084     HPrz    C    T      0.5      1        2 
   2   chr2_26004084     ZBoe    C    T        0      0        2 
   2   chr2_26004084     ZGre    C    T        0      0        2 
   2   chr2_26004084     ZHar    C    T        0      0        2 
   2   chr2_26004084   Sample    C    T        0      0        2 
   2   chr2_26009492     AAsi    T    C        0      0        2 
   2   chr2_26009492     AKia    T    C        0      0        2 
   2   chr2_26009492     AOna    T    C        0      0        2 
   2   chr2_26009492     ASom    T    C      0.5      1        2 
   2   chr2_26009492     HCab    T    C        0      0        2 
   2   chr2_26009492     HPrz    T    C        0      0        2 
   2   chr2_26009492     ZBoe    T    C        0      0        2 
   2   chr2_26009492     ZGre    T    C        0      0        2 
   2   chr2_26009492     ZHar    T    C        0      0        2 
   2   chr2_26009492   Sample    T    C        0      0        2 
   2   chr2_26011283     AAsi    T    C        0      0        2 
   2   chr2_26011283     AKia    T    C        0      0        2 
   2   chr2_26011283     AOna    T    C        0      0        2 
   2   chr2_26011283     ASom    T    C        0      0        2 
   2   chr2_26011283     HCab    T    C        0      0        2 
   2   chr2_26011283     HPrz    T    C        0      0        2 
   2   chr2_26011283     ZBoe    T    C        0      0        2 
   2   chr2_26011283     ZGre    T    C        1      2        2 
   2   chr2_26011283     ZHar    T    C        0      0        2 
   2   chr2_26011283   Sample    T    C        0      0        2 
   2   chr2_26024754     AAsi    T    C        0      0        2 
   2   chr2_26024754     AKia    T    C        0      0        2 
   2   chr2_26024754     AOna    T    C        0      0        2 
   2   chr2_26024754     ASom    T    C        0      0        2 
   2   chr2_26024754     HCab    T    C        0      0        2 
   2   chr2_26024754     HPrz    T    C        0      0        2 
   2   chr2_26024754     ZBoe    T    C        0      0        2 
   2   chr2_26024754     ZGre    T    C        1      2        2 
   2   chr2_26024754     ZHar    T    C        0      0        2 
   2   chr2_26024754   Sample    T    C        0      0        2 
   2   chr2_26029055     AAsi    A    G        0      0        2 
   2   chr2_26029055     AKia    A    G        0      0        2 
   2   chr2_26029055     AOna    A    G        0      0        2 
   2   chr2_26029055     ASom    A    G        0      0        2 
   2   chr2_26029055     HCab    A    G        1      2        2 
   2   chr2_26029055     HPrz    A    G        1      2        2 
   2   chr2_26029055     ZBoe    A    G        0      0        2 
   2   chr2_26029055     ZGre    A    G        0      0        2 
   2   chr2_26029055     ZHar    A    G        0      0        2 
   2   chr2_26029055   Sample    A    G        0      0        2 
   2   chr2_26029218     AAsi    C    G        0      0        2 
   2   chr2_26029218     AKia    C    G        0      0        2 
   2   chr2_26029218     AOna    C    G        0      0        2 
   2   chr2_26029218     ASom    C    G        0      0        2 
   2   chr2_26029218     HCab    C    G        1      2        2 
   2   chr2_26029218     HPrz    C    G        1      2        2 
   2   chr2_26029218     ZBoe    C    G        0      0        2 
   2   chr2_26029218     ZGre    C    G        0      0        2 
   2   chr2_26029218     ZHar    C    G        0      0        2 
   2   chr2_26029218   Sample    C    G        0      0        2 
   2   chr2_26030923     AAsi    A    G        0      0        2 
   2   chr2_26030923     AKia    A    G      0.5      1        2 
   2   chr2_26030923     AOna    A    G        1      2        2 
   2   chr2_26030923     ASom    A    G        0      0        2 
   2   chr2_26030923     HCab    A    G        0      0        2 
   2   chr2_26030923     HPrz    A    G        0      0        2 
   2   chr2_26030923     ZBoe    A    G        0      0        2 
   2   chr2_26030923     ZGre    A    G        0      0        2 
   2   chr2_26030923     ZHar    A    G        0      0        2 
   2   chr2_26030923   Sample    A    G        0      0        2 
   2   chr2_26039833     AAsi    T    C        0      0        2 
   2   chr2_26039833     AKia    T    C      0.5      1        2 
   2   chr2_26039833     AOna    T    C      0.5      1        2 
   2   chr2_26039833     ASom    T    C        0      0        2 
   2   chr2_26039833     HCab    T    C        0      0        2 
   2   chr2_26039833     HPrz    T    C        0      0        2 
   2   chr2_26039833     ZBoe    T    C        0      0        2 
   2   chr2_26039833     ZGre    T    C        0      0        2 
   2   chr2_26039833     ZHar    T    C        0      0        2 
   2   chr2_26039833   Sample    T    C        0      0        2 
   2   chr2_26050373     AAsi    T    C        0      0        2 
   2   chr2_26050373     AKia    T    C        0      0        2 
   2   chr2_26050373     AOna    T    C        0      0        2 
   2   chr2_26050373     ASom    T    C        0      0        2 
   2   chr2_26050373     HCab    T    C        0      0        2 
   2   chr2_26050373     HPrz    T    C        0      0        2 
   2   chr2_26050373     ZBoe    T    C      0.5      1        2 
   2   chr2_26050373     ZGre    T    C        0      0        2 
   2   chr2_26050373     ZHar    T    C        0      0        2 
   2   chr2_26050373   Sample    T    C        0      0        2 
   2   chr2_26055430     AAsi    A    G        0      0        2 
   2   chr2_26055430     AKia    A    G        0      0        2 
   2   chr2_26055430     AOna    A    G        0      0        2 
   2   chr2_26055430     ASom    A    G        0      0        2 
   2   chr2_26055430     HCab    A    G        0      0        2 
   2   chr2_26055430     HPrz    A    G        0      0        2 
   2   chr2_26055430     ZBoe    A    G      0.5      1        2 
   2   chr2_26055430     ZGre    A    G        0      0        2 
   2   chr2_26055430     ZHar    A    G        0      0        2 
   2   chr2_26055430   Sample    A    G        0      0        2 
   2   chr2_26055922     AAsi    A    G        0      0        2 
   2   chr2_26055922     AKia    A    G      0.5      1        2 
   2   chr2_26055922     AOna    A    G        0      0        2 
   2   chr2_26055922     ASom    A    G        0      0        2 
   2   chr2_26055922     HCab    A    G        0      0        2 
   2   chr2_26055922     HPrz    A    G        0      0        2 
   2   chr2_26055922     ZBoe    A    G        0      0        2 
   2   chr2_26055922     ZGre    A    G        0      0        2 
   2   chr2_26055922     ZHar    A    G        0      0        2 
   2   chr2_26055922   Sample    A    G        0      0        2 
   2   chr2_26056205     AAsi    T    C        0      0        2 
   2   chr2_26056205     AKia    T    C        0      0        2 
   2   chr2_26056205     AOna    T    C        0      0        2 
   2   chr2_26056205     ASom    T    C        0      0        2 
   2   chr2_26056205     HCab    T    C        1      2        2 
   2   chr2_26056205     HPrz    T    C        1      2        2 
   2   chr2_26056205     ZBoe    T    C        0      0        2 
   2   chr2_26056205     ZGre    T    C        0      0        2 
   2   chr2_26056205     ZHar    T    C        0      0        2 
   2   chr2_26056205   Sample    T    C        0      0        2 
   2   chr2_26063639     AAsi    G    T        0      0        2 
   2   chr2_26063639     AKia    G    T        0      0        2 
   2   chr2_26063639     AOna    G    T      0.5      1        2 
   2   chr2_26063639     ASom    G    T        0      0        2 
   2   chr2_26063639     HCab    G    T        0      0        2 
   2   chr2_26063639     HPrz    G    T        0      0        2 
   2   chr2_26063639     ZBoe    G    T        1      2        2 
   2   chr2_26063639     ZGre    G    T        1      2        2 
   2   chr2_26063639     ZHar    G    T        1      2        2 
   2   chr2_26063639   Sample    G    T        0      0        2 
   2   chr2_26063670     AAsi    G    A        0      0        2 
   2   chr2_26063670     AKia    G    A        0      0        2 
   2   chr2_26063670     AOna    G    A      0.5      1        2 
   2   chr2_26063670     ASom    G    A        0      0        2 
   2   chr2_26063670     HCab    G    A        0      0        2 
   2   chr2_26063670     HPrz    G    A        0      0        2 
   2   chr2_26063670     ZBoe    G    A        1      2        2 
   2   chr2_26063670     ZGre    G    A        1      2        2 
   2   chr2_26063670     ZHar    G    A        1      2        2 
   2   chr2_26063670   Sample    G    A        0      0        2 
   2   chr2_26068586     AAsi    T    C        0      0        2 
   2   chr2_26068586     AKia    T    C        0      0        2 
   2   chr2_26068586     AOna    T    C        0      0        2 
   2   chr2_26068586     ASom    T    C        0      0        2 
   2   chr2_26068586     HCab    T    C        0      0        2 
   2   chr2_26068586     HPrz    T    C        0      0        2 
   2   chr2_26068586     ZBoe    T    C        0      0        2 
   2   chr2_26068586     ZGre    T    C        0      0        2 
   2   chr2_26068586     ZHar    T    C      0.5      1        2 
   2   chr2_26068586   Sample    T    C        0      0        2 
   2   chr2_26080143     AAsi    G    A        0      0        2 
   2   chr2_26080143     AKia    G    A        0      0        2 
   2   chr2_26080143     AOna    G    A        0      0        2 
   2   chr2_26080143     ASom    G    A        0      0        2 
   2   chr2_26080143     HCab    G    A        1      2        2 
   2   chr2_26080143     HPrz    G    A        1      2        2 
   2   chr2_26080143     ZBoe    G    A        0      0        2 
   2   chr2_26080143     ZGre    G    A        0      0        2 
   2   chr2_26080143     ZHar    G    A        0      0        2 
   2   chr2_26080143   Sample    G    A        0      0        2 
   2   chr2_26086785     AAsi    C    T        0      0        2 
   2   chr2_26086785     AKia    C    T        0      0        2 
   2   chr2_26086785     AOna    C    T        0      0        2 
   2   chr2_26086785     ASom    C    T        0      0        2 
   2   chr2_26086785     HCab    C    T        0      0        2 
   2   chr2_26086785     HPrz    C    T      0.5      1        2 
   2   chr2_26086785     ZBoe    C    T        0      0        2 
   2   chr2_26086785     ZGre    C    T        0      0        2 
   2   chr2_26086785     ZHar    C    T        0      0        2 
   2   chr2_26086785   Sample    C    T        0      0        2 
   2   chr2_26092253     AAsi    T    C        0      0        2 
   2   chr2_26092253     AKia    T    C        0      0        2 
   2   chr2_26092253     AOna    T    C        0      0        2 
   2   chr2_26092253     ASom    T    C      0.5      1        2 
   2   chr2_26092253     HCab    T    C        0      0        2 
   2   chr2_26092253     HPrz    T    C        0      0        2 
   2   chr2_26092253     ZBoe    T    C        0      0        2 
   2   chr2_26092253     ZGre    T    C        0      0        2 
   2   chr2_26092253     ZHar    T    C        0      0        2 
   2   chr2_26092253   Sample    T    C        0      0        2 
   2   chr2_26107700     AAsi    T    C        1      2        2 
   2   chr2_26107700     AKia    T    C        0      0        2 
   2   chr2_26107700     AOna    T    C        1      2        2 
   2   chr2_26107700     ASom    T    C        1      2        2 
   2   chr2_26107700     HCab    T    C        0      0        2 
   2   chr2_26107700     HPrz    T    C        0      0        2 
   2   chr2_26107700     ZBoe    T    C        0      0        2 
   2   chr2_26107700     ZGre    T    C        0      0        2 
   2   chr2_26107700     ZHar    T    C        0      0        2 
   2   chr2_26107700   Sample    T    C        1      2        2 
   2   chr2_26107738     AAsi    A    G        1      2        2 
   2   chr2_26107738     AKia    A    G        1      2        2 
   2   chr2_26107738     AOna    A    G        1      2        2 
   2   chr2_26107738     ASom    A    G        1      2        2 
   2   chr2_26107738     HCab    A    G        0      0        2 
   2   chr2_26107738     HPrz    A    G        0      0        2 
   2   chr2_26107738     ZBoe    A    G        0      0        2 
   2   chr2_26107738     ZGre    A    G        0      0        2 
   2   chr2_26107738     ZHar    A    G        0      0        2 
   2   chr2_26107738   Sample    A    G        1      2        2 
   2   chr2_26113803     AAsi    T    C        0      0        2 
   2   chr2_26113803     AKia    T    C        0      0        2 
   2   chr2_26113803     AOna    T    C        0      0        2 
   2   chr2_26113803     ASom    T    C        0      0        2 
   2   chr2_26113803     HCab    T    C        0      0        2 
   2   chr2_26113803     HPrz    T    C        0      0        2 
   2   chr2_26113803     ZBoe    T    C        1      2        2 
   2   chr2_26113803     ZGre    T    C        0      0        2 
   2   chr2_26113803     ZHar    T    C        0      0        2 
   2   chr2_26113803   Sample    T    C        0      0        2 
   2   chr2_26118434     AAsi    A    G        0      0        2 
   2   chr2_26118434     AKia    A    G        0      0        2 
   2   chr2_26118434     AOna    A    G        0      0        2 
   2   chr2_26118434     ASom    A    G        0      0        2 
   2   chr2_26118434     HCab    A    G        1      2        2 
   2   chr2_26118434     HPrz    A    G        1      2        2 
   2   chr2_26118434     ZBoe    A    G        0      0        2 
   2   chr2_26118434     ZGre    A    G        0      0        2 
   2   chr2_26118434     ZHar    A    G        0      0        2 
   2   chr2_26118434   Sample    A    G        0      0        2 
   2   chr2_26123810     AAsi    T    C        0      0        2 
   2   chr2_26123810     AKia    T    C        0      0        2 
   2   chr2_26123810     AOna    T    C        0      0        2 
   2   chr2_26123810     ASom    T    C        0      0        2 
   2   chr2_26123810     HCab    T    C        0      0        2 
   2   chr2_26123810     HPrz    T    C        0      0        2 
   2   chr2_26123810     ZBoe    T    C        0      0        2 
   2   chr2_26123810     ZGre    T    C        0      0        2 
   2   chr2_26123810     ZHar    T    C        1      2        2 
   2   chr2_26123810   Sample    T    C        0      0        2 
   2   chr2_26137605     AAsi    T    C        0      0        2 
   2   chr2_26137605     AKia    T    C        0      0        2 
   2   chr2_26137605     AOna    T    C      0.5      1        2 
   2   chr2_26137605     ASom    T    C        0      0        2 
   2   chr2_26137605     HCab    T    C        0      0        2 
   2   chr2_26137605     HPrz    T    C        0      0        2 
   2   chr2_26137605     ZBoe    T    C        0      0        2 
   2   chr2_26137605     ZGre    T    C        0      0        2 
   2   chr2_26137605     ZHar    T    C        0      0        2 
   2   chr2_26137605   Sample    T    C        0      0        2 
   2   chr2_26137963     AAsi    T    C        0      0        2 
   2   chr2_26137963     AKia    T    C        0      0        2 
   2   chr2_26137963     AOna    T    C        0      0        2 
   2   chr2_26137963     ASom    T    C        0      0        2 
   2   chr2_26137963     HCab    T    C        1      2        2 
   2   chr2_26137963     HPrz    T    C        1      2        2 
   2   chr2_26137963     ZBoe    T    C        0      0        2 
   2   chr2_26137963     ZGre    T    C        0      0        2 
   2   chr2_26137963     ZHar    T    C        0      0        2 
   2   chr2_26137963   Sample    T    C        0      0        2 
   2   chr2_26140185     AAsi    C    T        0      0        2 
   2   chr2_26140185     AKia    C    T        1      2        2 
   2   chr2_26140185     AOna    C    T        0      0        2 
   2   chr2_26140185     ASom    C    T        0      0        2 
   2   chr2_26140185     HCab    C    T        0      0        2 
   2   chr2_26140185     HPrz    C    T        0      0        2 
   2   chr2_26140185     ZBoe    C    T        0      0        2 
   2   chr2_26140185     ZGre    C    T        0      0        2 
   2   chr2_26140185     ZHar    C    T        0      0        2 
   2   chr2_26140185   Sample    C    T        0      0        2 
   2   chr2_26152959     AAsi    G    C        1      2        2 
   2   chr2_26152959     AKia    G    C      0.5      1        2 
   2   chr2_26152959     AOna    G    C        0      0        2 
   2   chr2_26152959     ASom    G    C        1      2        2 
   2   chr2_26152959     HCab    G    C        0      0        2 
   2   chr2_26152959     HPrz    G    C        0      0        2 
   2   chr2_26152959     ZBoe    G    C        0      0        2 
   2   chr2_26152959     ZGre    G    C        0      0        2 
   2   chr2_26152959     ZHar    G    C        0      0        2 
   2   chr2_26152959   Sample    G    C        0      0        2 
   2   chr2_26153570     AAsi    G    A        0      0        2 
   2   chr2_26153570     AKia    G    A        0      0        2 
   2   chr2_26153570     AOna    G    A        0      0        2 
   2   chr2_26153570     ASom    G    A        1      2        2 
   2   chr2_26153570     HCab    G    A        0      0        2 
   2   chr2_26153570     HPrz    G    A        0      0        2 
   2   chr2_26153570     ZBoe    G    A        0      0        2 
   2   chr2_26153570     ZGre    G    A        0      0        2 
   2   chr2_26153570     ZHar    G    A        0      0        2 
   2   chr2_26153570   Sample    G    A        0      0        2 
   2   chr2_26157821     AAsi    G    A        1      2        2 
   2   chr2_26157821     AKia    G    A      0.5      1        2 
   2   chr2_26157821     AOna    G    A        0      0        2 
   2   chr2_26157821     ASom    G    A        1      2        2 
   2   chr2_26157821     HCab    G    A        0      0        2 
   2   chr2_26157821     HPrz    G    A        0      0        2 
   2   chr2_26157821     ZBoe    G    A        0      0        2 
   2   chr2_26157821     ZGre    G    A        0      0        2 
   2   chr2_26157821     ZHar    G    A        0      0        2 
   2   chr2_26157821   Sample    G    A        1      2        2 
   2   chr2_26161078     AAsi    C    G        0      0        2 
   2   chr2_26161078     AKia    C    G      0.5      1        2 
   2   chr2_26161078     AOna    C    G        0      0        2 
   2   chr2_26161078     ASom    C    G        0      0        2 
   2   chr2_26161078     HCab    C    G        0      0        2 
   2   chr2_26161078     HPrz    C    G        0      0        2 
   2   chr2_26161078     ZBoe    C    G        0      0        2 
   2   chr2_26161078     ZGre    C    G        0      0        2 
   2   chr2_26161078     ZHar    C    G        0      0        2 
   2   chr2_26161078   Sample    C    G        0      0        2 
   2   chr2_26162258     AAsi    A    G        0      0        2 
   2   chr2_26162258     AKia    A    G        0      0        2 
   2   chr2_26162258     AOna    A    G        0      0        2 
   2   chr2_26162258     ASom    A    G        0      0        2 
   2   chr2_26162258     HCab    A    G        0      0        2 
   2   chr2_26162258     HPrz    A    G        0      0        2 
   2   chr2_26162258     ZBoe    A    G        0      0        2 
   2   chr2_26162258     ZGre    A    G        0      0        2 
   2   chr2_26162258     ZHar    A    G        1      2        2 
   2   chr2_26162258   Sample    A    G        0      0        2 
   2   chr2_26167095     AAsi    C    T        0      0        2 
   2   chr2_26167095     AKia    C    T        0      0        2 
   2   chr2_26167095     AOna    C    T        0      0        2 
   2   chr2_26167095     ASom    C    T        0      0        2 
   2   chr2_26167095     HCab    C    T        1      2        2 
   2   chr2_26167095     HPrz    C    T        1      2        2 
   2   chr2_26167095     ZBoe    C    T        0      0        2 
   2   chr2_26167095     ZGre    C    T        0      0        2 
   2   chr2_26167095     ZHar    C    T        0      0        2 
   2   chr2_26167095   Sample    C    T        0      0        2 
   2   chr2_26171108     AAsi    T    A        0      0        2 
   2   chr2_26171108     AKia    T    A        0      0        2 
   2   chr2_26171108     AOna    T    A        0      0        2 
   2   chr2_26171108     ASom    T    A        0      0        2 
   2   chr2_26171108     HCab    T    A        0      0        2 
   2   chr2_26171108     HPrz    T    A        0      0        2 
   2   chr2_26171108     ZBoe    T    A        0      0        2 
   2   chr2_26171108     ZGre    T    A      0.5      1        2 
   2   chr2_26171108     ZHar    T    A        0      0        2 
   2   chr2_26171108   Sample    T    A        0      0        2 
   2   chr2_26171747     AAsi    A    G        0      0        2 
   2   chr2_26171747     AKia    A    G        0      0        2 
   2   chr2_26171747     AOna    A    G        1      2        2 
   2   chr2_26171747     ASom    A    G        0      0        2 
   2   chr2_26171747     HCab    A    G        0      0        2 
   2   chr2_26171747     HPrz    A    G        0      0        2 
   2   chr2_26171747     ZBoe    A    G        0      0        2 
   2   chr2_26171747     ZGre    A    G        0      0        2 
   2   chr2_26171747     ZHar    A    G        0      0        2 
   2   chr2_26171747   Sample    A    G        0      0        2 
   2   chr2_26172025     AAsi    T    C        0      0        2 
   2   chr2_26172025     AKia    T    C        0      0        2 
   2   chr2_26172025     AOna    T    C        0      0        2 
   2   chr2_26172025     ASom    T    C        0      0        2 
   2   chr2_26172025     HCab    T    C        0      0        2 
   2   chr2_26172025     HPrz    T    C        0      0        2 
   2   chr2_26172025     ZBoe    T    C        0      0        2 
   2   chr2_26172025     ZGre    T    C        0      0        2 
   2   chr2_26172025     ZHar    T    C      0.5      1        2 
   2   chr2_26172025   Sample    T    C        0      0        2 
   2   chr2_26179967     AAsi    T    C        0      0        2 
   2   chr2_26179967     AKia    T    C        0      0        2 
   2   chr2_26179967     AOna    T    C        0      0        2 
   2   chr2_26179967     ASom    T    C        0      0        2 
   2   chr2_26179967     HCab    T    C        1      2        2 
   2   chr2_26179967     HPrz    T    C        1      2        2 
   2   chr2_26179967     ZBoe    T    C        0      0        2 
   2   chr2_26179967     ZGre    T    C        0      0        2 
   2   chr2_26179967     ZHar    T    C        0      0        2 
   2   chr2_26179967   Sample    T    C        0      0        2 
   2   chr2_26180120     AAsi    G    A        0      0        2 
   2   chr2_26180120     AKia    G    A        0      0        2 
   2   chr2_26180120     AOna    G    A        0      0        2 
   2   chr2_26180120     ASom    G    A        0      0        2 
   2   chr2_26180120     HCab    G    A        0      0        2 
   2   chr2_26180120     HPrz    G    A        0      0        2 
   2   chr2_26180120     ZBoe    G    A        0      0        2 
   2   chr2_26180120     ZGre    G    A        0      0        2 
   2   chr2_26180120     ZHar    G    A        1      2        2 
   2   chr2_26180120   Sample    G    A        0      0        2 
   2   chr2_26189235     AAsi    T    C        0      0        2 
   2   chr2_26189235     AKia    T    C        0      0        2 
   2   chr2_26189235     AOna    T    C        0      0        2 
   2   chr2_26189235     ASom    T    C        0      0        2 
   2   chr2_26189235     HCab    T    C        1      2        2 
   2   chr2_26189235     HPrz    T    C        1      2        2 
   2   chr2_26189235     ZBoe    T    C      0.5      1        2 
   2   chr2_26189235     ZGre    T    C        0      0        2 
   2   chr2_26189235     ZHar    T    C        0      0        2 
   2   chr2_26189235   Sample    T    C        0      0        2 
   2   chr2_26191043     AAsi    A    G        0      0        2 
   2   chr2_26191043     AKia    A    G        0      0        2 
   2   chr2_26191043     AOna    A    G        0      0        2 
   2   chr2_26191043     ASom    A    G        0      0        2 
   2   chr2_26191043     HCab    A    G        0      0        2 
   2   chr2_26191043     HPrz    A    G        0      0        2 
   2   chr2_26191043     ZBoe    A    G      0.5      1        2 
   2   chr2_26191043     ZGre    A    G        0      0        2 
   2   chr2_26191043     ZHar    A    G        0      0        2 
   2   chr2_26191043   Sample    A    G        0      0        2 
   2   chr2_26191930     AAsi    G    A        0      0        2 
   2   chr2_26191930     AKia    G    A        0      0        2 
   2   chr2_26191930     AOna    G    A        0      0        2 
   2   chr2_26191930     ASom    G    A        0      0        2 
   2   chr2_26191930     HCab    G    A        1      2        2 
   2   chr2_26191930     HPrz    G    A        1      2        2 
   2   chr2_26191930     ZBoe    G    A        0      0        2 
   2   chr2_26191930     ZGre    G    A        0      0        2 
   2   chr2_26191930     ZHar    G    A        0      0        2 
   2   chr2_26191930   Sample    G    A        0      0        2 
   2   chr2_26192187     AAsi    G    A        0      0        2 
   2   chr2_26192187     AKia    G    A        0      0        2 
   2   chr2_26192187     AOna    G    A      0.5      1        2 
   2   chr2_26192187     ASom    G    A        0      0        2 
   2   chr2_26192187     HCab    G    A        0      0        2 
   2   chr2_26192187     HPrz    G    A        0      0        2 
   2   chr2_26192187     ZBoe    G    A        0      0        2 
   2   chr2_26192187     ZGre    G    A        0      0        2 
   2   chr2_26192187     ZHar    G    A        0      0        2 
   2   chr2_26192187   Sample    G    A        0      0        2 
   2   chr2_26200267     AAsi    G    A        0      0        2 
   2   chr2_26200267     AKia    G    A        0      0        2 
   2   chr2_26200267     AOna    G    A        0      0        2 
   2   chr2_26200267     ASom    G    A        0      0        2 
   2   chr2_26200267     HCab    G    A        0      0        2 
   2   chr2_26200267     HPrz    G    A      0.5      1        2 
   2   chr2_26200267     ZBoe    G    A        0      0        2 
   2   chr2_26200267     ZGre    G    A        0      0        2 
   2   chr2_26200267     ZHar    G    A        0      0        2 
   2   chr2_26200267   Sample    G    A        0      0        2 
   2   chr2_26203009     AAsi    T    C        0      0        2 
   2   chr2_26203009     AKia    T    C        0      0        2 
   2   chr2_26203009     AOna    T    C        0      0        2 
   2   chr2_26203009     ASom    T    C        0      0        2 
   2   chr2_26203009     HCab    T    C        1      2        2 
   2   chr2_26203009     HPrz    T    C        1      2        2 
   2   chr2_26203009     ZBoe    T    C        0      0        2 
   2   chr2_26203009     ZGre    T    C        0      0        2 
   2   chr2_26203009     ZHar    T    C        0      0        2 
   2   chr2_26203009   Sample    T    C        0      0        2 
   2   chr2_26206034     AAsi    C    G        0      0        2 
   2   chr2_26206034     AKia    C    G        0      0        2 
   2   chr2_26206034     AOna    C    G        0      0        2 
   2   chr2_26206034     ASom    C    G        0      0        2 
   2   chr2_26206034     HCab    C    G        1      2        2 
   2   chr2_26206034     HPrz    C    G        0      0        2 
   2   chr2_26206034     ZBoe    C    G        0      0        2 
   2   chr2_26206034     ZGre    C    G        0      0        2 
   2   chr2_26206034     ZHar    C    G        0      0        2 
   2   chr2_26206034   Sample    C    G        0      0        2 
   2   chr2_26209356     AAsi    T    C        0      0        2 
   2   chr2_26209356     AKia    T    C      0.5      1        2 
   2   chr2_26209356     AOna    T    C        0      0        2 
   2   chr2_26209356     ASom    T    C        0      0        2 
   2   chr2_26209356     HCab    T    C        0      0        2 
   2   chr2_26209356     HPrz    T    C        0      0        2 
   2   chr2_26209356     ZBoe    T    C        1      2        2 
   2   chr2_26209356     ZGre    T    C        1      2        2 
   2   chr2_26209356     ZHar    T    C        1      2        2 
   2   chr2_26209356   Sample    T    C        0      0        2 
   2   chr2_26210517     AAsi    A    G        1      2        2 
   2   chr2_26210517     AKia    A    G      0.5      1        2 
   2   chr2_26210517     AOna    A    G        1      2        2 
   2   chr2_26210517     ASom    A    G      0.5      1        2 
   2   chr2_26210517     HCab    A    G        0      0        2 
   2   chr2_26210517     HPrz    A    G        0      0        2 
   2   chr2_26210517     ZBoe    A    G      0.5      1        2 
   2   chr2_26210517     ZGre    A    G        0      0        2 
   2   chr2_26210517     ZHar    A    G        0      0        2 
   2   chr2_26210517   Sample    A    G        1      2        2 
   2   chr2_26215777     AAsi    G    T        0      0        2 
   2   chr2_26215777     AKia    G    T        0      0        2 
   2   chr2_26215777     AOna    G    T        0      0        2 
   2   chr2_26215777     ASom    G    T        0      0        2 
   2   chr2_26215777     HCab    G    T        0      0        2 
   2   chr2_26215777     HPrz    G    T        0      0        2 
   2   chr2_26215777     ZBoe    G    T        0      0        2 
   2   chr2_26215777     ZGre    G    T        0      0        2 
   2   chr2_26215777     ZHar    G    T        1      2        2 
   2   chr2_26215777   Sample    G    T        0      0        2 
   2   chr2_26219221     AAsi    A    C        0      0        2 
   2   chr2_26219221     AKia    A    C      0.5      1        2 
   2   chr2_26219221     AOna    A    C        0      0        2 
   2   chr2_26219221     ASom    A    C        0      0        2 
   2   chr2_26219221     HCab    A    C        0      0        2 
   2   chr2_26219221     HPrz    A    C        0      0        2 
   2   chr2_26219221     ZBoe    A    C        0      0        2 
   2   chr2_26219221     ZGre    A    C        0      0        2 
   2   chr2_26219221     ZHar    A    C        0      0        2 
   2   chr2_26219221   Sample    A    C        0      0        2 
   2   chr2_26227343     AAsi    C    G        0      0        2 
   2   chr2_26227343     AKia    C    G        0      0        2 
   2   chr2_26227343     AOna    C    G        0      0        2 
   2   chr2_26227343     ASom    C    G        0      0        2 
   2   chr2_26227343     HCab    C    G        0      0        2 
   2   chr2_26227343     HPrz    C    G        0      0        2 
   2   chr2_26227343     ZBoe    C    G        0      0        2 
   2   chr2_26227343     ZGre    C    G        0      0        2 
   2   chr2_26227343     ZHar    C    G        1      2        2 
   2   chr2_26227343   Sample    C    G        0      0        2 
   2   chr2_26231915     AAsi    C    T        0      0        2 
   2   chr2_26231915     AKia    C    T        0      0        2 
   2   chr2_26231915     AOna    C    T        0      0        2 
   2   chr2_26231915     ASom    C    T        0      0        2 
   2   chr2_26231915     HCab    C    T        0      0        2 
   2   chr2_26231915     HPrz    C    T        0      0        2 
   2   chr2_26231915     ZBoe    C    T        0      0        2 
   2   chr2_26231915     ZGre    C    T      0.5      1        2 
   2   chr2_26231915     ZHar    C    T        0      0        2 
   2   chr2_26231915   Sample    C    T        0      0        2 
   2   chr2_26245294     AAsi    T    C        0      0        2 
   2   chr2_26245294     AKia    T    C        0      0        2 
   2   chr2_26245294     AOna    T    C        0      0        2 
   2   chr2_26245294     ASom    T    C        0      0        2 
   2   chr2_26245294     HCab    T    C        0      0        2 
   2   chr2_26245294     HPrz    T    C        0      0        2 
   2   chr2_26245294     ZBoe    T    C        1      2        2 
   2   chr2_26245294     ZGre    T    C      0.5      1        2 
   2   chr2_26245294     ZHar    T    C        0      0        2 
   2   chr2_26245294   Sample    T    C        0      0        2 
   2   chr2_26249498     AAsi    G    A        0      0        2 
   2   chr2_26249498     AKia    G    A        0      0        2 
   2   chr2_26249498     AOna    G    A        0      0        2 
   2   chr2_26249498     ASom    G    A        0      0        2 
   2   chr2_26249498     HCab    G    A        1      2        2 
   2   chr2_26249498     HPrz    G    A        1      2        2 
   2   chr2_26249498     ZBoe    G    A        0      0        2 
   2   chr2_26249498     ZGre    G    A        0      0        2 
   2   chr2_26249498     ZHar    G    A        0      0        2 
   2   chr2_26249498   Sample    G    A        0      0        2 
   2   chr2_26257834     AAsi    A    G        0      0        2 
   2   chr2_26257834     AKia    A    G        0      0        2 
   2   chr2_26257834     AOna    A    G        0      0        2 
   2   chr2_26257834     ASom    A    G        0      0        2 
   2   chr2_26257834     HCab    A    G        0      0        2 
   2   chr2_26257834     HPrz    A    G        0      0        2 
   2   chr2_26257834     ZBoe    A    G        0      0        2 
   2   chr2_26257834     ZGre    A    G        0      0        2 
   2   chr2_26257834     ZHar    A    G        1      2        2 
   2   chr2_26257834   Sample    A    G        0      0        2 
   2   chr2_26267232     AAsi    A    C        0      0        2 
   2   chr2_26267232     AKia    A    C        0      0        2 
   2   chr2_26267232     AOna    A    C        0      0        2 
   2   chr2_26267232     ASom    A    C        0      0        2 
   2   chr2_26267232     HCab    A    C        1      2        2 
   2   chr2_26267232     HPrz    A    C        1      2        2 
   2   chr2_26267232     ZBoe    A    C        0      0        2 
   2   chr2_26267232     ZGre    A    C        0      0        2 
   2   chr2_26267232     ZHar    A    C        0      0        2 
   2   chr2_26267232   Sample    A    C        0      0        2 
   2   chr2_26268301     AAsi    C    T        1      2        2 
   2   chr2_26268301     AKia    C    T        0      0        2 
   2   chr2_26268301     AOna    C    T        0      0        2 
   2   chr2_26268301     ASom    C    T        1      2        2 
   2   chr2_26268301     HCab    C    T        0      0        2 
   2   chr2_26268301     HPrz    C    T        0      0        2 
   2   chr2_26268301     ZBoe    C    T        0      0        2 
   2   chr2_26268301     ZGre    C    T        0      0        2 
   2   chr2_26268301     ZHar    C    T        0      0        2 
   2   chr2_26268301   Sample    C    T        1      2        2 
   2   chr2_26271186     AAsi    T    A        0      0        2 
   2   chr2_26271186     AKia    T    A        0      0        2 
   2   chr2_26271186     AOna    T    A      0.5      1        2 
   2   chr2_26271186     ASom    T    A        0      0        2 
   2   chr2_26271186     HCab    T    A        0      0        2 
   2   chr2_26271186     HPrz    T    A        0      0        2 
   2   chr2_26271186     ZBoe    T    A        0      0        2 
   2   chr2_26271186     ZGre    T    A        0      0        2 
   2   chr2_26271186     ZHar    T    A        0      0        2 
   2   chr2_26271186   Sample    T    A        0      0        2 
   2   chr2_26274338     AAsi    T    C        0      0        2 
   2   chr2_26274338     AKia    T    C        0      0        2 
   2   chr2_26274338     AOna    T    C      0.5      1        2 
   2   chr2_26274338     ASom    T    C        0      0        2 
   2   chr2_26274338     HCab    T    C        0      0        2 
   2   chr2_26274338     HPrz    T    C        0      0        2 
   2   chr2_26274338     ZBoe    T    C        0      0        2 
   2   chr2_26274338     ZGre    T    C        0      0        2 
   2   chr2_26274338     ZHar    T    C        0      0        2 
   2   chr2_26274338   Sample    T    C        0      0        2 
   2   chr2_26276400     AAsi    T    C        0      0        2 
   2   chr2_26276400     AKia    T    C        0      0        2 
   2   chr2_26276400     AOna    T    C        0      0        2 
   2   chr2_26276400     ASom    T    C        1      2        2 
   2   chr2_26276400     HCab    T    C        0      0        2 
   2   chr2_26276400     HPrz    T    C        0      0        2 
   2   chr2_26276400     ZBoe    T    C        0      0        2 
   2   chr2_26276400     ZGre    T    C        0      0        2 
   2   chr2_26276400     ZHar    T    C        0      0        2 
   2   chr2_26276400   Sample    T    C        0      0        2 
   2   chr2_26286384     AAsi    T    C        0      0        2 
   2   chr2_26286384     AKia    T    C        0      0        2 
   2   chr2_26286384     AOna    T    C        0      0        2 
   2   chr2_26286384     ASom    T    C        0      0        2 
   2   chr2_26286384     HCab    T    C        0      0        2 
   2   chr2_26286384     HPrz    T    C        0      0        2 
   2   chr2_26286384     ZBoe    T    C      0.5      1        2 
   2   chr2_26286384     ZGre    T    C        1      2        2 
   2   chr2_26286384     ZHar    T    C        1      2        2 
   2   chr2_26286384   Sample    T    C        0      0        2 
   2   chr2_26286653     AAsi    A    T        0      0        2 
   2   chr2_26286653     AKia    A    T        0      0        2 
   2   chr2_26286653     AOna    A    T        0      0        2 
   2   chr2_26286653     ASom    A    T        0      0        2 
   2   chr2_26286653     HCab    A    T        1      2        2 
   2   chr2_26286653     HPrz    A    T        1      2        2 
   2   chr2_26286653     ZBoe    A    T        0      0        2 
   2   chr2_26286653     ZGre    A    T        0      0        2 
   2   chr2_26286653     ZHar    A    T        0      0        2 
   2   chr2_26286653   Sample    A    T        0      0        2 
   2   chr2_26293892     AAsi    G    A        0      0        2 
   2   chr2_26293892     AKia    G    A        0      0        2 
   2   chr2_26293892     AOna    G    A        0      0        2 
   2   chr2_26293892     ASom    G    A        0      0        2 
   2   chr2_26293892     HCab    G    A        1      2        2 
   2   chr2_26293892     HPrz    G    A      0.5      1        2 
   2   chr2_26293892     ZBoe    G    A        0      0        2 
   2   chr2_26293892     ZGre    G    A        0      0        2 
   2   chr2_26293892     ZHar    G    A        0      0        2 
   2   chr2_26293892   Sample    G    A        0      0        2 
   2   chr2_26294750     AAsi    T    C        0      0        2 
   2   chr2_26294750     AKia    T    C        0      0        2 
   2   chr2_26294750     AOna    T    C        0      0        2 
   2   chr2_26294750     ASom    T    C        0      0        2 
   2   chr2_26294750     HCab    T    C        0      0        2 
   2   chr2_26294750     HPrz    T    C        0      0        2 
   2   chr2_26294750     ZBoe    T    C        0      0        2 
   2   chr2_26294750     ZGre    T    C        0      0        2 
   2   chr2_26294750     ZHar    T    C      0.5      1        2 
   2   chr2_26294750   Sample    T    C        0      0        2 
   2   chr2_26304464     AAsi    T    C        0      0        2 
   2   chr2_26304464     AKia    T    C        0      0        2 
   2   chr2_26304464     AOna    T    C        0      0        2 
   2   chr2_26304464     ASom    T    C        0      0        2 
   2   chr2_26304464     HCab    T    C        1      2        2 
   2   chr2_26304464     HPrz    T    C        1      2        2 
   2   chr2_26304464     ZBoe    T    C        0      0        2 
   2   chr2_26304464     ZGre    T    C        0      0        2 
   2   chr2_26304464     ZHar    T    C        0      0        2 
   2   chr2_26304464   Sample    T    C        0      0        2 
   2   chr2_26304806     AAsi    T    C        0      0        2 
   2   chr2_26304806     AKia    T    C        0      0        2 
   2   chr2_26304806     AOna    T    C        0      0        2 
   2   chr2_26304806     ASom    T    C        0      0        2 
   2   chr2_26304806     HCab    T    C        0      0        2 
   2   chr2_26304806     HPrz    T    C        0      0        2 
   2   chr2_26304806     ZBoe    T    C        0      0        2 
   2   chr2_26304806     ZGre    T    C        0      0        2 
   2   chr2_26304806     ZHar    T    C      0.5      1        2 
   2   chr2_26304806   Sample    T    C        0      0        2 
   2   chr2_26309617     AAsi    C    G        0      0        2 
   2   chr2_26309617     AKia    C    G        0      0        2 
   2   chr2_26309617     AOna    C    G        0      0        2 
   2   chr2_26309617     ASom    C    G      0.5      1        2 
   2   chr2_26309617     HCab    C    G        0      0        2 
   2   chr2_26309617     HPrz    C    G        0      0        2 
   2   chr2_26309617     ZBoe    C    G        0      0        2 
   2   chr2_26309617     ZGre    C    G        0      0        2 
   2   chr2_26309617     ZHar    C    G        0      0        2 
   2   chr2_26309617   Sample    C    G        0      0        2 
   2   chr2_26319125     AAsi    A    T        0      0        2 
   2   chr2_26319125     AKia    A    T        0      0        2 
   2   chr2_26319125     AOna    A    T        0      0        2 
   2   chr2_26319125     ASom    A    T        0      0        2 
   2   chr2_26319125     HCab    A    T        1      2        2 
   2   chr2_26319125     HPrz    A    T        1      2        2 
   2   chr2_26319125     ZBoe    A    T        0      0        2 
   2   chr2_26319125     ZGre    A    T        0      0        2 
   2   chr2_26319125     ZHar    A    T        0      0        2 
   2   chr2_26319125   Sample    A    T        0      0        2 
   2   chr2_26326814     AAsi    A    G        0      0        2 
   2   chr2_26326814     AKia    A    G        0      0        2 
   2   chr2_26326814     AOna    A    G        0      0        2 
   2   chr2_26326814     ASom    A    G        0      0        2 
   2   chr2_26326814     HCab    A    G        0      0        2 
   2   chr2_26326814     HPrz    A    G        0      0        2 
   2   chr2_26326814     ZBoe    A    G        0      0        2 
   2   chr2_26326814     ZGre    A    G      0.5      1        2 
   2   chr2_26326814     ZHar    A    G        0      0        2 
   2   chr2_26326814   Sample    A    G        0      0        2 
   2   chr2_26330759     AAsi    G    C        0      0        2 
   2   chr2_26330759     AKia    G    C        0      0        2 
   2   chr2_26330759     AOna    G    C        0      0        2 
   2   chr2_26330759     ASom    G    C        0      0        2 
   2   chr2_26330759     HCab    G    C        0      0        2 
   2   chr2_26330759     HPrz    G    C        0      0        2 
   2   chr2_26330759     ZBoe    G    C        0      0        2 
   2   chr2_26330759     ZGre    G    C        0      0        2 
   2   chr2_26330759     ZHar    G    C      0.5      1        2 
   2   chr2_26330759   Sample    G    C        0      0        2 
   2   chr2_26331447     AAsi    T    C        0      0        2 
   2   chr2_26331447     AKia    T    C        0      0        2 
   2   chr2_26331447     AOna    T    C        0      0        2 
   2   chr2_26331447     ASom    T    C        0      0        2 
   2   chr2_26331447     HCab    T    C        0      0        2 
   2   chr2_26331447     HPrz    T    C        0      0        2 
   2   chr2_26331447     ZBoe    T    C        0      0        2 
   2   chr2_26331447     ZGre    T    C      0.5      1        2 
   2   chr2_26331447     ZHar    T    C        0      0        2 
   2   chr2_26331447   Sample    T    C        0      0        2 
   2   chr2_26332685     AAsi    T    C        0      0        2 
   2   chr2_26332685     AKia    T    C      0.5      1        2 
   2   chr2_26332685     AOna    T    C        0      0        2 
   2   chr2_26332685     ASom    T    C        0      0        2 
   2   chr2_26332685     HCab    T    C        0      0        2 
   2   chr2_26332685     HPrz    T    C        0      0        2 
   2   chr2_26332685     ZBoe    T    C        0      0        2 
   2   chr2_26332685     ZGre    T    C        0      0        2 
   2   chr2_26332685     ZHar    T    C        0      0        2 
   2   chr2_26332685   Sample    T    C        0      0        2 
   2   chr2_26335426     AAsi    A    G        0      0        2 
   2   chr2_26335426     AKia    A    G        0      0        2 
   2   chr2_26335426     AOna    A    G        0      0        2 
   2   chr2_26335426     ASom    A    G        0      0        2 
   2   chr2_26335426     HCab    A    G        1      2        2 
   2   chr2_26335426     HPrz    A    G        1      2        2 
   2   chr2_26335426     ZBoe    A    G        0      0        2 
   2   chr2_26335426     ZGre    A    G        0      0        2 
   2   chr2_26335426     ZHar    A    G        0      0        2 
   2   chr2_26335426   Sample    A    G        0      0        2 
   2   chr2_26336056     AAsi    T    C        0      0        2 
   2   chr2_26336056     AKia    T    C      0.5      1        2 
   2   chr2_26336056     AOna    T    C        0      0        2 
   2   chr2_26336056     ASom    T    C        0      0        2 
   2   chr2_26336056     HCab    T    C        0      0        2 
   2   chr2_26336056     HPrz    T    C        0      0        2 
   2   chr2_26336056     ZBoe    T    C        0      0        2 
   2   chr2_26336056     ZGre    T    C        0      0        2 
   2   chr2_26336056     ZHar    T    C        0      0        2 
   2   chr2_26336056   Sample    T    C        0      0        2 
   2   chr2_26336910     AAsi    T    C        0      0        2 
   2   chr2_26336910     AKia    T    C        0      0        2 
   2   chr2_26336910     AOna    T    C        0      0        2 
   2   chr2_26336910     ASom    T    C        0      0        2 
   2   chr2_26336910     HCab    T    C        0      0        2 
   2   chr2_26336910     HPrz    T    C        0      0        2 
   2   chr2_26336910     ZBoe    T    C        0      0        2 
   2   chr2_26336910     ZGre    T    C      0.5      1        2 
   2   chr2_26336910     ZHar    T    C        0      0        2 
   2   chr2_26336910   Sample    T    C        0      0        2 
   2   chr2_26339706     AAsi    G    A        0      0        2 
   2   chr2_26339706     AKia    G    A      0.5      1        2 
   2   chr2_26339706     AOna    G    A        1      2        2 
   2   chr2_26339706     ASom    G    A        0      0        2 
   2   chr2_26339706     HCab    G    A        0      0        2 
   2   chr2_26339706     HPrz    G    A        0      0        2 
   2   chr2_26339706     ZBoe    G    A        0      0        2 
   2   chr2_26339706     ZGre    G    A        0      0        2 
   2   chr2_26339706     ZHar    G    A        0      0        2 
   2   chr2_26339706   Sample    G    A        0      0        2 
   2   chr2_26352126     AAsi    G    A        0      0        2 
   2   chr2_26352126     AKia    G    A        0      0        2 
   2   chr2_26352126     AOna    G    A        0      0        2 
   2   chr2_26352126     ASom    G    A        0      0        2 
   2   chr2_26352126     HCab    G    A        1      2        2 
   2   chr2_26352126     HPrz    G    A        1      2        2 
   2   chr2_26352126     ZBoe    G    A        0      0        2 
   2   chr2_26352126     ZGre    G    A        0      0        2 
   2   chr2_26352126     ZHar    G    A        0      0        2 
   2   chr2_26352126   Sample    G    A        0      0        2 
   2   chr2_26355372     AAsi    A    G        0      0        2 
   2   chr2_26355372     AKia    A    G      0.5      1        2 
   2   chr2_26355372     AOna    A    G        0      0        2 
   2   chr2_26355372     ASom    A    G        0      0        2 
   2   chr2_26355372     HCab    A    G        0      0        2 
   2   chr2_26355372     HPrz    A    G        0      0        2 
   2   chr2_26355372     ZBoe    A    G        0      0        2 
   2   chr2_26355372     ZGre    A    G        0      0        2 
   2   chr2_26355372     ZHar    A    G        0      0        2 
   2   chr2_26355372   Sample    A    G        0      0        2 
   2   chr2_26359540     AAsi    G    A        0      0        2 
   2   chr2_26359540     AKia    G    A        0      0        2 
   2   chr2_26359540     AOna    G    A        0      0        2 
   2   chr2_26359540     ASom    G    A        0      0        2 
   2   chr2_26359540     HCab    G    A        0      0        2 
   2   chr2_26359540     HPrz    G    A        0      0        2 
   2   chr2_26359540     ZBoe    G    A        0      0        2 
   2   chr2_26359540     ZGre    G    A      0.5      1        2 
   2   chr2_26359540     ZHar    G    A        0      0        2 
   2   chr2_26359540   Sample    G    A        0      0        2 
   2   chr2_26364040     AAsi    C    A        0      0        2 
   2   chr2_26364040     AKia    C    A        0      0        2 
   2   chr2_26364040     AOna    C    A        0      0        2 
   2   chr2_26364040     ASom    C    A        0      0        2 
   2   chr2_26364040     HCab    C    A        0      0        2 
   2   chr2_26364040     HPrz    C    A        0      0        2 
   2   chr2_26364040     ZBoe    C    A      0.5      1        2 
   2   chr2_26364040     ZGre    C    A        0      0        2 
   2   chr2_26364040     ZHar    C    A        0      0        2 
   2   chr2_26364040   Sample    C    A        0      0        2 
   2   chr2_26374065     AAsi    C    G        1      2        2 
   2   chr2_26374065     AKia    C    G        0      0        2 
   2   chr2_26374065     AOna    C    G        0      0        2 
   2   chr2_26374065     ASom    C    G        1      2        2 
   2   chr2_26374065     HCab    C    G        0      0        2 
   2   chr2_26374065     HPrz    C    G        0      0        2 
   2   chr2_26374065     ZBoe    C    G        0      0        2 
   2   chr2_26374065     ZGre    C    G        0      0        2 
   2   chr2_26374065     ZHar    C    G        0      0        2 
   2   chr2_26374065   Sample    C    G        1      2        2 
   2   chr2_26377550     AAsi    T    C        0      0        2 
   2   chr2_26377550     AKia    T    C        0      0        2 
   2   chr2_26377550     AOna    T    C        0      0        2 
   2   chr2_26377550     ASom    T    C      0.5      1        2 
   2   chr2_26377550     HCab    T    C        0      0        2 
   2   chr2_26377550     HPrz    T    C        0      0        2 
   2   chr2_26377550     ZBoe    T    C        0      0        2 
   2   chr2_26377550     ZGre    T    C        0      0        2 
   2   chr2_26377550     ZHar    T    C        0      0        2 
   2   chr2_26377550   Sample    T    C        0      0        2 
   2   chr2_26378687     AAsi    A    C        0      0        2 
   2   chr2_26378687     AKia    A    C      0.5      1        2 
   2   chr2_26378687     AOna    A    C        1      2        2 
   2   chr2_26378687     ASom    A    C        0      0        2 
   2   chr2_26378687     HCab    A    C        0      0        2 
   2   chr2_26378687     HPrz    A    C        0      0        2 
   2   chr2_26378687     ZBoe    A    C        0      0        2 
   2   chr2_26378687     ZGre    A    C        0      0        2 
   2   chr2_26378687     ZHar    A    C        0      0        2 
   2   chr2_26378687   Sample    A    C        0      0        2 
   2   chr2_26380260     AAsi    G    A        0      0        2 
   2   chr2_26380260     AKia    G    A        0      0        2 
   2   chr2_26380260     AOna    G    A        0      0        2 
   2   chr2_26380260     ASom    G    A        0      0        2 
   2   chr2_26380260     HCab    G    A        1      2        2 
   2   chr2_26380260     HPrz    G    A        1      2        2 
   2   chr2_26380260     ZBoe    G    A        0      0        2 
   2   chr2_26380260     ZGre    G    A        0      0        2 
   2   chr2_26380260     ZHar    G    A        0      0        2 
   2   chr2_26380260   Sample    G    A        0      0        2 
   2   chr2_26380707     AAsi    G    A        0      0        2 
   2   chr2_26380707     AKia    G    A        0      0        2 
   2   chr2_26380707     AOna    G    A        0      0        2 
   2   chr2_26380707     ASom    G    A        0      0        2 
   2   chr2_26380707     HCab    G    A        0      0        2 
   2   chr2_26380707     HPrz    G    A        0      0        2 
   2   chr2_26380707     ZBoe    G    A      0.5      1        2 
   2   chr2_26380707     ZGre    G    A        0      0        2 
   2   chr2_26380707     ZHar    G    A        0      0        2 
   2   chr2_26380707   Sample    G    A        0      0        2 
   2   chr2_26382722     AAsi    C    T        0      0        2 
   2   chr2_26382722     AKia    C    T        0      0        2 
   2   chr2_26382722     AOna    C    T        0      0        2 
   2   chr2_26382722     ASom    C    T        0      0        2 
   2   chr2_26382722     HCab    C    T        1      2        2 
   2   chr2_26382722     HPrz    C    T        1      2        2 
   2   chr2_26382722     ZBoe    C    T        0      0        2 
   2   chr2_26382722     ZGre    C    T        0      0        2 
   2   chr2_26382722     ZHar    C    T        0      0        2 
   2   chr2_26382722   Sample    C    T        0      0        2 
   2   chr2_26386560     AAsi    T    G        0      0        2 
   2   chr2_26386560     AKia    T    G        0      0        2 
   2   chr2_26386560     AOna    T    G        0      0        2 
   2   chr2_26386560     ASom    T    G        0      0        2 
   2   chr2_26386560     HCab    T    G        1      2        2 
   2   chr2_26386560     HPrz    T    G        1      2        2 
   2   chr2_26386560     ZBoe    T    G        0      0        2 
   2   chr2_26386560     ZGre    T    G        0      0        2 
   2   chr2_26386560     ZHar    T    G        0      0        2 
   2   chr2_26386560   Sample    T    G        0      0        2 
   2   chr2_26389254     AAsi    T    C        0      0        2 
   2   chr2_26389254     AKia    T    C        0      0        2 
   2   chr2_26389254     AOna    T    C        0      0        2 
   2   chr2_26389254     ASom    T    C        0      0        2 
   2   chr2_26389254     HCab    T    C        0      0        2 
   2   chr2_26389254     HPrz    T    C        0      0        2 
   2   chr2_26389254     ZBoe    T    C        0      0        2 
   2   chr2_26389254     ZGre    T    C        0      0        2 
   2   chr2_26389254     ZHar    T    C        1      2        2 
   2   chr2_26389254   Sample    T    C        0      0        2 
   2   chr2_26396313     AAsi    A    T        0      0        2 
   2   chr2_26396313     AKia    A    T        0      0        2 
   2   chr2_26396313     AOna    A    T        0      0        2 
   2   chr2_26396313     ASom    A    T        0      0        2 
   2   chr2_26396313     HCab    A    T        1      2        2 
   2   chr2_26396313     HPrz    A    T        1      2        2 
   2   chr2_26396313     ZBoe    A    T        0      0        2 
   2   chr2_26396313     ZGre    A    T        0      0        2 
   2   chr2_26396313     ZHar    A    T        0      0        2 
   2   chr2_26396313   Sample    A    T        0      0        2 
   2   chr2_26401085     AAsi    T    G        0      0        2 
   2   chr2_26401085     AKia    T    G        0      0        2 
   2   chr2_26401085     AOna    T    G        0      0        2 
   2   chr2_26401085     ASom    T    G        0      0        2 
   2   chr2_26401085     HCab    T    G        0      0        2 
   2   chr2_26401085     HPrz    T    G        0      0        2 
   2   chr2_26401085     ZBoe    T    G        0      0        2 
   2   chr2_26401085     ZGre    T    G      0.5      1        2 
   2   chr2_26401085     ZHar    T    G        0      0        2 
   2   chr2_26401085   Sample    T    G        0      0        2 
   2   chr2_26403071     AAsi    C    T        0      0        2 
   2   chr2_26403071     AKia    C    T        0      0        2 
   2   chr2_26403071     AOna    C    T        0      0        2 
   2   chr2_26403071     ASom    C    T        0      0        2 
   2   chr2_26403071     HCab    C    T        1      2        2 
   2   chr2_26403071     HPrz    C    T      0.5      1        2 
   2   chr2_26403071     ZBoe    C    T        0      0        2 
   2   chr2_26403071     ZGre    C    T        0      0        2 
   2   chr2_26403071     ZHar    C    T        0      0        2 
   2   chr2_26403071   Sample    C    T        0      0        2 
   2   chr2_26407721     AAsi    G    A        0      0        2 
   2   chr2_26407721     AKia    G    A        0      0        2 
   2   chr2_26407721     AOna    G    A        0      0        2 
   2   chr2_26407721     ASom    G    A        0      0        2 
   2   chr2_26407721     HCab    G    A        1      2        2 
   2   chr2_26407721     HPrz    G    A      0.5      1        2 
   2   chr2_26407721     ZBoe    G    A        0      0        2 
   2   chr2_26407721     ZGre    G    A        0      0        2 
   2   chr2_26407721     ZHar    G    A        0      0        2 
   2   chr2_26407721   Sample    G    A        0      0        2 
   2   chr2_26418204     AAsi    A    G        0      0        2 
   2   chr2_26418204     AKia    A    G        0      0        2 
   2   chr2_26418204     AOna    A    G        0      0        2 
   2   chr2_26418204     ASom    A    G        0      0        2 
   2   chr2_26418204     HCab    A    G        0      0        2 
   2   chr2_26418204     HPrz    A    G        0      0        2 
   2   chr2_26418204     ZBoe    A    G        0      0        2 
   2   chr2_26418204     ZGre    A    G      0.5      1        2 
   2   chr2_26418204     ZHar    A    G        0      0        2 
   2   chr2_26418204   Sample    A    G        0      0        2 
   2   chr2_26423979     AAsi    T    C        0      0        2 
   2   chr2_26423979     AKia    T    C        1      2        2 
   2   chr2_26423979     AOna    T    C        1      2        2 
   2   chr2_26423979     ASom    T    C        0      0        2 
   2   chr2_26423979     HCab    T    C        0      0        2 
   2   chr2_26423979     HPrz    T    C      0.5      1        2 
   2   chr2_26423979     ZBoe    T    C        0      0        2 
   2   chr2_26423979     ZGre    T    C        0      0        2 
   2   chr2_26423979     ZHar    T    C        0      0        2 
   2   chr2_26423979   Sample    T    C        0      0        2 
   2   chr2_26438349     AAsi    T    A      0.5      1        2 
   2   chr2_26438349     AKia    T    A        0      0        2 
   2   chr2_26438349     AOna    T    A        0      0        2 
   2   chr2_26438349     ASom    T    A        0      0        2 
   2   chr2_26438349     HCab    T    A        0      0        2 
   2   chr2_26438349     HPrz    T    A        0      0        2 
   2   chr2_26438349     ZBoe    T    A        0      0        2 
   2   chr2_26438349     ZGre    T    A        0      0        2 
   2   chr2_26438349     ZHar    T    A        0      0        2 
   2   chr2_26438349   Sample    T    A        0      0        2 
   2   chr2_26446155     AAsi    T    C        0      0        2 
   2   chr2_26446155     AKia    T    C        0      0        2 
   2   chr2_26446155     AOna    T    C        0      0        2 
   2   chr2_26446155     ASom    T    C        0      0        2 
   2   chr2_26446155     HCab    T    C        1      2        2 
   2   chr2_26446155     HPrz    T    C        1      2        2 
   2   chr2_26446155     ZBoe    T    C        0      0        2 
   2   chr2_26446155     ZGre    T    C        0      0        2 
   2   chr2_26446155     ZHar    T    C        0      0        2 
   2   chr2_26446155   Sample    T    C        0      0        2 
   2   chr2_26451686     AAsi    G    C        0      0        2 
   2   chr2_26451686     AKia    G    C        0      0        2 
   2   chr2_26451686     AOna    G    C        0      0        2 
   2   chr2_26451686     ASom    G    C        0      0        2 
   2   chr2_26451686     HCab    G    C      0.5      1        2 
   2   chr2_26451686     HPrz    G    C        0      0        2 
   2   chr2_26451686     ZBoe    G    C        0      0        2 
   2   chr2_26451686     ZGre    G    C        0      0        2 
   2   chr2_26451686     ZHar    G    C        0      0        2 
   2   chr2_26451686   Sample    G    C        0      0        2 
   2   chr2_26453160     AAsi    A    G      0.5      1        2 
   2   chr2_26453160     AKia    A    G        0      0        2 
   2   chr2_26453160     AOna    A    G        0      0        2 
   2   chr2_26453160     ASom    A    G        1      2        2 
   2   chr2_26453160     HCab    A    G        0      0        2 
   2   chr2_26453160     HPrz    A    G        0      0        2 
   2   chr2_26453160     ZBoe    A    G        0      0        2 
   2   chr2_26453160     ZGre    A    G        0      0        2 
   2   chr2_26453160     ZHar    A    G        0      0        2 
   2   chr2_26453160   Sample    A    G        0      0        2 
   2   chr2_26462234     AAsi    T    C        0      0        2 
   2   chr2_26462234     AKia    T    C        0      0        2 
   2   chr2_26462234     AOna    T    C        0      0        2 
   2   chr2_26462234     ASom    T    C        0      0        2 
   2   chr2_26462234     HCab    T    C        0      0        2 
   2   chr2_26462234     HPrz    T    C        0      0        2 
   2   chr2_26462234     ZBoe    T    C        1      2        2 
   2   chr2_26462234     ZGre    T    C        0      0        2 
   2   chr2_26462234     ZHar    T    C        0      0        2 
   2   chr2_26462234   Sample    T    C        0      0        2 
   2   chr2_26482007     AAsi    G    C        0      0        2 
   2   chr2_26482007     AKia    G    C        0      0        2 
   2   chr2_26482007     AOna    G    C        0      0        2 
   2   chr2_26482007     ASom    G    C        0      0        2 
   2   chr2_26482007     HCab    G    C        0      0        2 
   2   chr2_26482007     HPrz    G    C        0      0        2 
   2   chr2_26482007     ZBoe    G    C        1      2        2 
   2   chr2_26482007     ZGre    G    C        1      2        2 
   2   chr2_26482007     ZHar    G    C        0      0        2 
   2   chr2_26482007   Sample    G    C        0      0        2 
   2   chr2_26482283     AAsi    T    C        0      0        2 
   2   chr2_26482283     AKia    T    C      0.5      1        2 
   2   chr2_26482283     AOna    T    C        0      0        2 
   2   chr2_26482283     ASom    T    C        0      0        2 
   2   chr2_26482283     HCab    T    C        0      0        2 
   2   chr2_26482283     HPrz    T    C        0      0        2 
   2   chr2_26482283     ZBoe    T    C        0      0        2 
   2   chr2_26482283     ZGre    T    C        0      0        2 
   2   chr2_26482283     ZHar    T    C        0      0        2 
   2   chr2_26482283   Sample    T    C        0      0        2 
   2   chr2_26487205     AAsi    A    G        0      0        2 
   2   chr2_26487205     AKia    A    G        0      0        2 
   2   chr2_26487205     AOna    A    G        0      0        2 
   2   chr2_26487205     ASom    A    G        0      0        2 
   2   chr2_26487205     HCab    A    G        0      0        2 
   2   chr2_26487205     HPrz    A    G        0      0        2 
   2   chr2_26487205     ZBoe    A    G        0      0        2 
   2   chr2_26487205     ZGre    A    G      0.5      1        2 
   2   chr2_26487205     ZHar    A    G        0      0        2 
   2   chr2_26487205   Sample    A    G        0      0        2 
   2   chr2_26491810     AAsi    A    G        0      0        2 
   2   chr2_26491810     AKia    A    G        0      0        2 
   2   chr2_26491810     AOna    A    G        1      2        2 
   2   chr2_26491810     ASom    A    G        0      0        2 
   2   chr2_26491810     HCab    A    G        0      0        2 
   2   chr2_26491810     HPrz    A    G        0      0        2 
   2   chr2_26491810     ZBoe    A    G        0      0        2 
   2   chr2_26491810     ZGre    A    G        0      0        2 
   2   chr2_26491810     ZHar    A    G        0      0        2 
   2   chr2_26491810   Sample    A    G        0      0        2 
   2   chr2_26500202     AAsi    T    C        0      0        2 
   2   chr2_26500202     AKia    T    C        0      0        2 
   2   chr2_26500202     AOna    T    C        0      0        2 
   2   chr2_26500202     ASom    T    C        0      0        2 
   2   chr2_26500202     HCab    T    C        1      2        2 
   2   chr2_26500202     HPrz    T    C        1      2        2 
   2   chr2_26500202     ZBoe    T    C        0      0        2 
   2   chr2_26500202     ZGre    T    C        0      0        2 
   2   chr2_26500202     ZHar    T    C        0      0        2 
   2   chr2_26500202   Sample    T    C        0      0        2 
   2   chr2_26511633     AAsi    A    G        0      0        2 
   2   chr2_26511633     AKia    A    G        0      0        2 
   2   chr2_26511633     AOna    A    G        0      0        2 
   2   chr2_26511633     ASom    A    G      0.5      1        2 
   2   chr2_26511633     HCab    A    G        0      0        2 
   2   chr2_26511633     HPrz    A    G        0      0        2 
   2   chr2_26511633     ZBoe    A    G        0      0        2 
   2   chr2_26511633     ZGre    A    G        0      0        2 
   2   chr2_26511633     ZHar    A    G        0      0        2 
   2   chr2_26511633   Sample    A    G        0      0        2 
   2   chr2_26517271     AAsi    G    T        0      0        2 
   2   chr2_26517271     AKia    G    T        1      2        2 
   2   chr2_26517271     AOna    G    T        0      0        2 
   2   chr2_26517271     ASom    G    T        0      0        2 
   2   chr2_26517271     HCab    G    T        0      0        2 
   2   chr2_26517271     HPrz    G    T        0      0        2 
   2   chr2_26517271     ZBoe    G    T        0      0        2 
   2   chr2_26517271     ZGre    G    T        0      0        2 
   2   chr2_26517271     ZHar    G    T        0      0        2 
   2   chr2_26517271   Sample    G    T        0      0        2 
   2   chr2_26517705     AAsi    G    C        0      0        2 
   2   chr2_26517705     AKia    G    C        0      0        2 
   2   chr2_26517705     AOna    G    C        0      0        2 
   2   chr2_26517705     ASom    G    C        0      0        2 
   2   chr2_26517705     HCab    G    C        1      2        2 
   2   chr2_26517705     HPrz    G    C        1      2        2 
   2   chr2_26517705     ZBoe    G    C        0      0        2 
   2   chr2_26517705     ZGre    G    C        0      0        2 
   2   chr2_26517705     ZHar    G    C        0      0        2 
   2   chr2_26517705   Sample    G    C        0      0        2 
   2   chr2_26525071     AAsi    C    T        0      0        2 
   2   chr2_26525071     AKia    C    T        0      0        2 
   2   chr2_26525071     AOna    C    T        0      0        2 
   2   chr2_26525071     ASom    C    T        0      0        2 
   2   chr2_26525071     HCab    C    T        0      0        2 
   2   chr2_26525071     HPrz    C    T      0.5      1        2 
   2   chr2_26525071     ZBoe    C    T        0      0        2 
   2   chr2_26525071     ZGre    C    T        0      0        2 
   2   chr2_26525071     ZHar    C    T        0      0        2 
   2   chr2_26525071   Sample    C    T        0      0        2 
   2   chr2_26526351     AAsi    A    G        0      0        2 
   2   chr2_26526351     AKia    A    G        0      0        2 
   2   chr2_26526351     AOna    A    G        0      0        2 
   2   chr2_26526351     ASom    A    G        0      0        2 
   2   chr2_26526351     HCab    A    G        0      0        2 
   2   chr2_26526351     HPrz    A    G        0      0        2 
   2   chr2_26526351     ZBoe    A    G        1      2        2 
   2   chr2_26526351     ZGre    A    G        0      0        2 
   2   chr2_26526351     ZHar    A    G        0      0        2 
   2   chr2_26526351   Sample    A    G        0      0        2 
   2   chr2_26529993     AAsi    T    G        0      0        2 
   2   chr2_26529993     AKia    T    G        0      0        2 
   2   chr2_26529993     AOna    T    G        0      0        2 
   2   chr2_26529993     ASom    T    G        0      0        2 
   2   chr2_26529993     HCab    T    G      0.5      1        2 
   2   chr2_26529993     HPrz    T    G        0      0        2 
   2   chr2_26529993     ZBoe    T    G        0      0        2 
   2   chr2_26529993     ZGre    T    G        0      0        2 
   2   chr2_26529993     ZHar    T    G        0      0        2 
   2   chr2_26529993   Sample    T    G        0      0        2 
   2   chr2_26534805     AAsi    C    T        0      0        2 
   2   chr2_26534805     AKia    C    T        0      0        2 
   2   chr2_26534805     AOna    C    T        0      0        2 
   2   chr2_26534805     ASom    C    T        0      0        2 
   2   chr2_26534805     HCab    C    T        1      2        2 
   2   chr2_26534805     HPrz    C    T        1      2        2 
   2   chr2_26534805     ZBoe    C    T        0      0        2 
   2   chr2_26534805     ZGre    C    T        0      0        2 
   2   chr2_26534805     ZHar    C    T        0      0        2 
   2   chr2_26534805   Sample    C    T        0      0        2 
   2   chr2_26545114     AAsi    G    T        0      0        2 
   2   chr2_26545114     AKia    G    T        0      0        2 
   2   chr2_26545114     AOna    G    T        0      0        2 
   2   chr2_26545114     ASom    G    T        0      0        2 
   2   chr2_26545114     HCab    G    T        1      2        2 
   2   chr2_26545114     HPrz    G    T        1      2        2 
   2   chr2_26545114     ZBoe    G    T        0      0        2 
   2   chr2_26545114     ZGre    G    T        0      0        2 
   2   chr2_26545114     ZHar    G    T        0      0        2 
   2   chr2_26545114   Sample    G    T        0      0        2 
   2   chr2_26545771     AAsi    T    C        0      0        2 
   2   chr2_26545771     AKia    T    C        0      0        2 
   2   chr2_26545771     AOna    T    C        0      0        2 
   2   chr2_26545771     ASom    T    C        0      0        2 
   2   chr2_26545771     HCab    T    C        0      0        2 
   2   chr2_26545771     HPrz    T    C        0      0        2 
   2   chr2_26545771     ZBoe    T    C        0      0        2 
   2   chr2_26545771     ZGre    T    C        1      2        2 
   2   chr2_26545771     ZHar    T    C        0      0        2 
   2   chr2_26545771   Sample    T    C        0      0        2 
   2   chr2_26556781     AAsi    C    A        0      0        2 
   2   chr2_26556781     AKia    C    A        0      0        2 
   2   chr2_26556781     AOna    C    A        0      0        2 
   2   chr2_26556781     ASom    C    A        0      0        2 
   2   chr2_26556781     HCab    C    A        0      0        2 
   2   chr2_26556781     HPrz    C    A        0      0        2 
   2   chr2_26556781     ZBoe    C    A      0.5      1        2 
   2   chr2_26556781     ZGre    C    A        0      0        2 
   2   chr2_26556781     ZHar    C    A        0      0        2 
   2   chr2_26556781   Sample    C    A        0      0        2 
   2   chr2_26557354     AAsi    G    A        0      0        2 
   2   chr2_26557354     AKia    G    A        0      0        2 
   2   chr2_26557354     AOna    G    A        0      0        2 
   2   chr2_26557354     ASom    G    A        0      0        2 
   2   chr2_26557354     HCab    G    A        0      0        2 
   2   chr2_26557354     HPrz    G    A        0      0        2 
   2   chr2_26557354     ZBoe    G    A        1      2        2 
   2   chr2_26557354     ZGre    G    A        1      2        2 
   2   chr2_26557354     ZHar    G    A        1      2        2 
   2   chr2_26557354   Sample    G    A        0      0        2 
   2   chr2_26559924     AAsi    A    C        1      2        2 
   2   chr2_26559924     AKia    A    C        0      0        2 
   2   chr2_26559924     AOna    A    C        0      0        2 
   2   chr2_26559924     ASom    A    C        1      2        2 
   2   chr2_26559924     HCab    A    C        0      0        2 
   2   chr2_26559924     HPrz    A    C        0      0        2 
   2   chr2_26559924     ZBoe    A    C        0      0        2 
   2   chr2_26559924     ZGre    A    C        0      0        2 
   2   chr2_26559924     ZHar    A    C        0      0        2 
   2   chr2_26559924   Sample    A    C        1      2        2 
   2   chr2_26564604     AAsi    A    G        0      0        2 
   2   chr2_26564604     AKia    A    G        0      0        2 
   2   chr2_26564604     AOna    A    G        0      0        2 
   2   chr2_26564604     ASom    A    G        0      0        2 
   2   chr2_26564604     HCab    A    G        0      0        2 
   2   chr2_26564604     HPrz    A    G        1      2        2 
   2   chr2_26564604     ZBoe    A    G        0      0        2 
   2   chr2_26564604     ZGre    A    G        0      0        2 
   2   chr2_26564604     ZHar    A    G        0      0        2 
   2   chr2_26564604   Sample    A    G        0      0        2 
   2   chr2_26566635     AAsi    A    G        0      0        2 
   2   chr2_26566635     AKia    A    G        0      0        2 
   2   chr2_26566635     AOna    A    G        0      0        2 
   2   chr2_26566635     ASom    A    G        0      0        2 
   2   chr2_26566635     HCab    A    G      0.5      1        2 
   2   chr2_26566635     HPrz    A    G        0      0        2 
   2   chr2_26566635     ZBoe    A    G        0      0        2 
   2   chr2_26566635     ZGre    A    G        0      0        2 
   2   chr2_26566635     ZHar    A    G        0      0        2 
   2   chr2_26566635   Sample    A    G        0      0        2 
   2   chr2_26571130     AAsi    G    A      0.5      1        2 
   2   chr2_26571130     AKia    G    A        0      0        2 
   2   chr2_26571130     AOna    G    A        0      0        2 
   2   chr2_26571130     ASom    G    A      0.5      1        2 
   2   chr2_26571130     HCab    G    A        0      0        2 
   2   chr2_26571130     HPrz    G    A        0      0        2 
   2   chr2_26571130     ZBoe    G    A        0      0        2 
   2   chr2_26571130     ZGre    G    A        0      0        2 
   2   chr2_26571130     ZHar    G    A        0      0        2 
   2   chr2_26571130   Sample    G    A        0      0        2 
   2   chr2_26577390     AAsi    T    C        0      0        2 
   2   chr2_26577390     AKia    T    C        0      0        2 
   2   chr2_26577390     AOna    T    C        0      0        2 
   2   chr2_26577390     ASom    T    C        0      0        2 
   2   chr2_26577390     HCab    T    C        0      0        2 
   2   chr2_26577390     HPrz    T    C        0      0        2 
   2   chr2_26577390     ZBoe    T    C      0.5      1        2 
   2   chr2_26577390     ZGre    T    C        0      0        2 
   2   chr2_26577390     ZHar    T    C        0      0        2 
   2   chr2_26577390   Sample    T    C        0      0        2 
   2   chr2_26577930     AAsi    C    T        0      0        2 
   2   chr2_26577930     AKia    C    T        0      0        2 
   2   chr2_26577930     AOna    C    T        1      2        2 
   2   chr2_26577930     ASom    C    T        0      0        2 
   2   chr2_26577930     HCab    C    T        0      0        2 
   2   chr2_26577930     HPrz    C    T        0      0        2 
   2   chr2_26577930     ZBoe    C    T        0      0        2 
   2   chr2_26577930     ZGre    C    T        0      0        2 
   2   chr2_26577930     ZHar    C    T        0      0        2 
   2   chr2_26577930   Sample    C    T        0      0        2 
   2   chr2_26586386     AAsi    A    G        0      0        2 
   2   chr2_26586386     AKia    A    G        0      0        2 
   2   chr2_26586386     AOna    A    G        0      0        2 
   2   chr2_26586386     ASom    A    G      0.5      1        2 
   2   chr2_26586386     HCab    A    G        0      0        2 
   2   chr2_26586386     HPrz    A    G        0      0        2 
   2   chr2_26586386     ZBoe    A    G        0      0        2 
   2   chr2_26586386     ZGre    A    G        0      0        2 
   2   chr2_26586386     ZHar    A    G        0      0        2 
   2   chr2_26586386   Sample    A    G        0      0        2 
   2   chr2_26591398     AAsi    A    G        0      0        2 
   2   chr2_26591398     AKia    A    G        0      0        2 
   2   chr2_26591398     AOna    A    G        1      2        2 
   2   chr2_26591398     ASom    A    G        0      0        2 
   2   chr2_26591398     HCab    A    G        0      0        2 
   2   chr2_26591398     HPrz    A    G        0      0        2 
   2   chr2_26591398     ZBoe    A    G        0      0        2 
   2   chr2_26591398     ZGre    A    G        0      0        2 
   2   chr2_26591398     ZHar    A    G        0      0        2 
   2   chr2_26591398   Sample    A    G        0      0        2 
   2   chr2_26596894     AAsi    A    G        0      0        2 
   2   chr2_26596894     AKia    A    G        0      0        2 
   2   chr2_26596894     AOna    A    G        1      2        2 
   2   chr2_26596894     ASom    A    G        0      0        2 
   2   chr2_26596894     HCab    A    G        0      0        2 
   2   chr2_26596894     HPrz    A    G        0      0        2 
   2   chr2_26596894     ZBoe    A    G        0      0        2 
   2   chr2_26596894     ZGre    A    G        0      0        2 
   2   chr2_26596894     ZHar    A    G        0      0        2 
   2   chr2_26596894   Sample    A    G        0      0        2 
   2   chr2_26600091     AAsi    C    T        0      0        2 
   2   chr2_26600091     AKia    C    T        0      0        2 
   2   chr2_26600091     AOna    C    T        0      0        2 
   2   chr2_26600091     ASom    C    T      0.5      1        2 
   2   chr2_26600091     HCab    C    T        0      0        2 
   2   chr2_26600091     HPrz    C    T        0      0        2 
   2   chr2_26600091     ZBoe    C    T        0      0        2 
   2   chr2_26600091     ZGre    C    T        0      0        2 
   2   chr2_26600091     ZHar    C    T        0      0        2 
   2   chr2_26600091   Sample    C    T        0      0        2 
   2   chr2_26602905     AAsi    A    C        0      0        2 
   2   chr2_26602905     AKia    A    C        0      0        2 
   2   chr2_26602905     AOna    A    C        1      2        2 
   2   chr2_26602905     ASom    A    C        0      0        2 
   2   chr2_26602905     HCab    A    C        0      0        2 
   2   chr2_26602905     HPrz    A    C        0      0        2 
   2   chr2_26602905     ZBoe    A    C        0      0        2 
   2   chr2_26602905     ZGre    A    C        0      0        2 
   2   chr2_26602905     ZHar    A    C        0      0        2 
   2   chr2_26602905   Sample    A    C        0      0        2 
   2   chr2_26603225     AAsi    T    G        0      0        2 
   2   chr2_26603225     AKia    T    G        0      0        2 
   2   chr2_26603225     AOna    T    G        0      0        2 
   2   chr2_26603225     ASom    T    G        0      0        2 
   2   chr2_26603225     HCab    T    G        0      0        2 
   2   chr2_26603225     HPrz    T    G      0.5      1        2 
   2   chr2_26603225     ZBoe    T    G        0      0        2 
   2   chr2_26603225     ZGre    T    G        0      0        2 
   2   chr2_26603225     ZHar    T    G        0      0        2 
   2   chr2_26603225   Sample    T    G        0      0        2 
   2   chr2_26621233     AAsi    A    G        0      0        2 
   2   chr2_26621233     AKia    A    G        0      0        2 
   2   chr2_26621233     AOna    A    G        0      0        2 
   2   chr2_26621233     ASom    A    G        0      0        2 
   2   chr2_26621233     HCab    A    G        0      0        2 
   2   chr2_26621233     HPrz    A    G        0      0        2 
   2   chr2_26621233     ZBoe    A    G      0.5      1        2 
   2   chr2_26621233     ZGre    A    G        0      0        2 
   2   chr2_26621233     ZHar    A    G        0      0        2 
   2   chr2_26621233   Sample    A    G        0      0        2 
   2   chr2_26622321     AAsi    C    T        0      0        2 
   2   chr2_26622321     AKia    C    T        0      0        2 
   2   chr2_26622321     AOna    C    T        0      0        2 
   2   chr2_26622321     ASom    C    T        0      0        2 
   2   chr2_26622321     HCab    C    T        1      2        2 
   2   chr2_26622321     HPrz    C    T        1      2        2 
   2   chr2_26622321     ZBoe    C    T        0      0        2 
   2   chr2_26622321     ZGre    C    T        0      0        2 
   2   chr2_26622321     ZHar    C    T        0      0        2 
   2   chr2_26622321   Sample    C    T        0      0        2 
   2   chr2_26623748     AAsi    A    G        0      0        2 
   2   chr2_26623748     AKia    A    G        0      0        2 
   2   chr2_26623748     AOna    A    G        0      0        2 
   2   chr2_26623748     ASom    A    G        0      0        2 
   2   chr2_26623748     HCab    A    G        1      2        2 
   2   chr2_26623748     HPrz    A    G        1      2        2 
   2   chr2_26623748     ZBoe    A    G        0      0        2 
   2   chr2_26623748     ZGre    A    G        0      0        2 
   2   chr2_26623748     ZHar    A    G        0      0        2 
   2   chr2_26623748   Sample    A    G        0      0        2 
   2   chr2_26640888     AAsi    A    C        0      0        2 
   2   chr2_26640888     AKia    A    C        0      0        2 
   2   chr2_26640888     AOna    A    C        0      0        2 
   2   chr2_26640888     ASom    A    C        0      0        2 
   2   chr2_26640888     HCab    A    C        1      2        2 
   2   chr2_26640888     HPrz    A    C        1      2        2 
   2   chr2_26640888     ZBoe    A    C        0      0        2 
   2   chr2_26640888     ZGre    A    C        0      0        2 
   2   chr2_26640888     ZHar    A    C        0      0        2 
   2   chr2_26640888   Sample    A    C        0      0        2 
   2   chr2_26659906     AAsi    T    C        0      0        2 
   2   chr2_26659906     AKia    T    C        0      0        2 
   2   chr2_26659906     AOna    T    C        0      0        2 
   2   chr2_26659906     ASom    T    C        0      0        2 
   2   chr2_26659906     HCab    T    C        0      0        2 
   2   chr2_26659906     HPrz    T    C        0      0        2 
   2   chr2_26659906     ZBoe    T    C        0      0        2 
   2   chr2_26659906     ZGre    T    C        1      2        2 
   2   chr2_26659906     ZHar    T    C        0      0        2 
   2   chr2_26659906   Sample    T    C        0      0        2 
   2   chr2_26660304     AAsi    A    G        0      0        2 
   2   chr2_26660304     AKia    A    G        0      0        2 
   2   chr2_26660304     AOna    A    G        0      0        2 
   2   chr2_26660304     ASom    A    G        0      0        2 
   2   chr2_26660304     HCab    A    G        0      0        2 
   2   chr2_26660304     HPrz    A    G        0      0        2 
   2   chr2_26660304     ZBoe    A    G        0      0        2 
   2   chr2_26660304     ZGre    A    G        0      0        2 
   2   chr2_26660304     ZHar    A    G        1      2        2 
   2   chr2_26660304   Sample    A    G        0      0        2 
   2   chr2_26665974     AAsi    A    G        0      0        2 
   2   chr2_26665974     AKia    A    G        0      0        2 
   2   chr2_26665974     AOna    A    G        0      0        2 
   2   chr2_26665974     ASom    A    G        0      0        2 
   2   chr2_26665974     HCab    A    G        0      0        2 
   2   chr2_26665974     HPrz    A    G        0      0        2 
   2   chr2_26665974     ZBoe    A    G        0      0        2 
   2   chr2_26665974     ZGre    A    G        1      2        2 
   2   chr2_26665974     ZHar    A    G        0      0        2 
   2   chr2_26665974   Sample    A    G        0      0        2 
   2   chr2_26673450     AAsi    C    T        0      0        2 
   2   chr2_26673450     AKia    C    T        0      0        2 
   2   chr2_26673450     AOna    C    T        0      0        2 
   2   chr2_26673450     ASom    C    T        0      0        2 
   2   chr2_26673450     HCab    C    T        0      0        2 
   2   chr2_26673450     HPrz    C    T        0      0        2 
   2   chr2_26673450     ZBoe    C    T      0.5      1        2 
   2   chr2_26673450     ZGre    C    T        0      0        2 
   2   chr2_26673450     ZHar    C    T        0      0        2 
   2   chr2_26673450   Sample    C    T        0      0        2 
   2   chr2_26675433     AAsi    G    A        0      0        2 
   2   chr2_26675433     AKia    G    A        0      0        2 
   2   chr2_26675433     AOna    G    A        0      0        2 
   2   chr2_26675433     ASom    G    A        0      0        2 
   2   chr2_26675433     HCab    G    A        0      0        2 
   2   chr2_26675433     HPrz    G    A        0      0        2 
   2   chr2_26675433     ZBoe    G    A      0.5      1        2 
   2   chr2_26675433     ZGre    G    A        0      0        2 
   2   chr2_26675433     ZHar    G    A        0      0        2 
   2   chr2_26675433   Sample    G    A        0      0        2 
   2   chr2_26684897     AAsi    G    A        0      0        2 
   2   chr2_26684897     AKia    G    A        0      0        2 
   2   chr2_26684897     AOna    G    A        0      0        2 
   2   chr2_26684897     ASom    G    A        0      0        2 
   2   chr2_26684897     HCab    G    A        1      2        2 
   2   chr2_26684897     HPrz    G    A        1      2        2 
   2   chr2_26684897     ZBoe    G    A        0      0        2 
   2   chr2_26684897     ZGre    G    A        0      0        2 
   2   chr2_26684897     ZHar    G    A        0      0        2 
   2   chr2_26684897   Sample    G    A        0      0        2 
   2   chr2_26685955     AAsi    T    C        0      0        2 
   2   chr2_26685955     AKia    T    C        0      0        2 
   2   chr2_26685955     AOna    T    C        0      0        2 
   2   chr2_26685955     ASom    T    C        0      0        2 
   2   chr2_26685955     HCab    T    C        0      0        2 
   2   chr2_26685955     HPrz    T    C        0      0        2 
   2   chr2_26685955     ZBoe    T    C        0      0        2 
   2   chr2_26685955     ZGre    T    C        1      2        2 
   2   chr2_26685955     ZHar    T    C        0      0        2 
   2   chr2_26685955   Sample    T    C        0      0        2 
   2   chr2_26687256     AAsi    C    G        0      0        2 
   2   chr2_26687256     AKia    C    G        0      0        2 
   2   chr2_26687256     AOna    C    G        0      0        2 
   2   chr2_26687256     ASom    C    G        0      0        2 
   2   chr2_26687256     HCab    C    G        0      0        2 
   2   chr2_26687256     HPrz    C    G        0      0        2 
   2   chr2_26687256     ZBoe    C    G      0.5      1        2 
   2   chr2_26687256     ZGre    C    G        0      0        2 
   2   chr2_26687256     ZHar    C    G        0      0        2 
   2   chr2_26687256   Sample    C    G        0      0        2 
   2   chr2_26693206     AAsi    C    T        1      2        2 
   2   chr2_26693206     AKia    C    T        0      0        2 
   2   chr2_26693206     AOna    C    T        0      0        2 
   2   chr2_26693206     ASom    C    T        1      2        2 
   2   chr2_26693206     HCab    C    T        0      0        2 
   2   chr2_26693206     HPrz    C    T        0      0        2 
   2   chr2_26693206     ZBoe    C    T        0      0        2 
   2   chr2_26693206     ZGre    C    T        0      0        2 
   2   chr2_26693206     ZHar    C    T        0      0        2 
   2   chr2_26693206   Sample    C    T        1      2        2 
   2   chr2_26695108     AAsi    G    C        0      0        2 
   2   chr2_26695108     AKia    G    C        0      0        2 
   2   chr2_26695108     AOna    G    C        0      0        2 
   2   chr2_26695108     ASom    G    C        0      0        2 
   2   chr2_26695108     HCab    G    C        0      0        2 
   2   chr2_26695108     HPrz    G    C        0      0        2 
   2   chr2_26695108     ZBoe    G    C      0.5      1        2 
   2   chr2_26695108     ZGre    G    C        0      0        2 
   2   chr2_26695108     ZHar    G    C        0      0        2 
   2   chr2_26695108   Sample    G    C        0      0        2 
   2   chr2_26697784     AAsi    T    C        0      0        2 
   2   chr2_26697784     AKia    T    C        0      0        2 
   2   chr2_26697784     AOna    T    C        0      0        2 
   2   chr2_26697784     ASom    T    C        0      0        2 
   2   chr2_26697784     HCab    T    C        0      0        2 
   2   chr2_26697784     HPrz    T    C        0      0        2 
   2   chr2_26697784     ZBoe    T    C      0.5      1        2 
   2   chr2_26697784     ZGre    T    C        0      0        2 
   2   chr2_26697784     ZHar    T    C        0      0        2 
   2   chr2_26697784   Sample    T    C        0      0        2 
   2   chr2_26699851     AAsi    T    C        0      0        2 
   2   chr2_26699851     AKia    T    C        0      0        2 
   2   chr2_26699851     AOna    T    C        0      0        2 
   2   chr2_26699851     ASom    T    C        0      0        2 
   2   chr2_26699851     HCab    T    C        1      2        2 
   2   chr2_26699851     HPrz    T    C        1      2        2 
   2   chr2_26699851     ZBoe    T    C        0      0        2 
   2   chr2_26699851     ZGre    T    C        0      0        2 
   2   chr2_26699851     ZHar    T    C        0      0        2 
   2   chr2_26699851   Sample    T    C        0      0        2 
   2   chr2_26701639     AAsi    A    C        0      0        2 
   2   chr2_26701639     AKia    A    C        0      0        2 
   2   chr2_26701639     AOna    A    C        0      0        2 
   2   chr2_26701639     ASom    A    C        0      0        2 
   2   chr2_26701639     HCab    A    C        0      0        2 
   2   chr2_26701639     HPrz    A    C        0      0        2 
   2   chr2_26701639     ZBoe    A    C        0      0        2 
   2   chr2_26701639     ZGre    A    C        1      2        2 
   2   chr2_26701639     ZHar    A    C        0      0        2 
   2   chr2_26701639   Sample    A    C        0      0        2 
   2   chr2_26701990     AAsi    G    A        0      0        2 
   2   chr2_26701990     AKia    G    A        0      0        2 
   2   chr2_26701990     AOna    G    A        0      0        2 
   2   chr2_26701990     ASom    G    A        0      0        2 
   2   chr2_26701990     HCab    G    A        1      2        2 
   2   chr2_26701990     HPrz    G    A        1      2        2 
   2   chr2_26701990     ZBoe    G    A        0      0        2 
   2   chr2_26701990     ZGre    G    A        0      0        2 
   2   chr2_26701990     ZHar    G    A        0      0        2 
   2   chr2_26701990   Sample    G    A        0      0        2 
   2   chr2_26706897     AAsi    A    T        0      0        2 
   2   chr2_26706897     AKia    A    T        0      0        2 
   2   chr2_26706897     AOna    A    T        0      0        2 
   2   chr2_26706897     ASom    A    T        0      0        2 
   2   chr2_26706897     HCab    A    T        1      2        2 
   2   chr2_26706897     HPrz    A    T        1      2        2 
   2   chr2_26706897     ZBoe    A    T        0      0        2 
   2   chr2_26706897     ZGre    A    T        0      0        2 
   2   chr2_26706897     ZHar    A    T        0      0        2 
   2   chr2_26706897   Sample    A    T        0      0        2 
   2   chr2_26707901     AAsi    C    G        0      0        2 
   2   chr2_26707901     AKia    C    G        0      0        2 
   2   chr2_26707901     AOna    C    G        0      0        2 
   2   chr2_26707901     ASom    C    G        0      0        2 
   2   chr2_26707901     HCab    C    G        0      0        2 
   2   chr2_26707901     HPrz    C    G        0      0        2 
   2   chr2_26707901     ZBoe    C    G      0.5      1        2 
   2   chr2_26707901     ZGre    C    G        0      0        2 
   2   chr2_26707901     ZHar    C    G        0      0        2 
   2   chr2_26707901   Sample    C    G        0      0        2 
   2   chr2_26709114     AAsi    A    T        0      0        2 
   2   chr2_26709114     AKia    A    T        0      0        2 
   2   chr2_26709114     AOna    A    T        0      0        2 
   2   chr2_26709114     ASom    A    T        0      0        2 
   2   chr2_26709114     HCab    A    T        0      0        2 
   2   chr2_26709114     HPrz    A    T      0.5      1        2 
   2   chr2_26709114     ZBoe    A    T        0      0        2 
   2   chr2_26709114     ZGre    A    T        0      0        2 
   2   chr2_26709114     ZHar    A    T        0      0        2 
   2   chr2_26709114   Sample    A    T        0      0        2 
   2   chr2_26710835     AAsi    T    C        0      0        2 
   2   chr2_26710835     AKia    T    C        0      0        2 
   2   chr2_26710835     AOna    T    C        0      0        2 
   2   chr2_26710835     ASom    T    C        0      0        2 
   2   chr2_26710835     HCab    T    C        0      0        2 
   2   chr2_26710835     HPrz    T    C        0      0        2 
   2   chr2_26710835     ZBoe    T    C        0      0        2 
   2   chr2_26710835     ZGre    T    C        1      2        2 
   2   chr2_26710835     ZHar    T    C        0      0        2 
   2   chr2_26710835   Sample    T    C        0      0        2 
   2   chr2_26718111     AAsi    A    G        0      0        2 
   2   chr2_26718111     AKia    A    G        0      0        2 
   2   chr2_26718111     AOna    A    G        0      0        2 
   2   chr2_26718111     ASom    A    G        0      0        2 
   2   chr2_26718111     HCab    A    G        0      0        2 
   2   chr2_26718111     HPrz    A    G        0      0        2 
   2   chr2_26718111     ZBoe    A    G      0.5      1        2 
   2   chr2_26718111     ZGre    A    G        0      0        2 
   2   chr2_26718111     ZHar    A    G        0      0        2 
   2   chr2_26718111   Sample    A    G        0      0        2 
   2   chr2_26718954     AAsi    G    A        0      0        2 
   2   chr2_26718954     AKia    G    A        0      0        2 
   2   chr2_26718954     AOna    G    A        0      0        2 
   2   chr2_26718954     ASom    G    A        0      0        2 
   2   chr2_26718954     HCab    G    A        0      0        2 
   2   chr2_26718954     HPrz    G    A        0      0        2 
   2   chr2_26718954     ZBoe    G    A        1      2        2 
   2   chr2_26718954     ZGre    G    A        1      2        2 
   2   chr2_26718954     ZHar    G    A        1      2        2 
   2   chr2_26718954   Sample    G    A        0      0        2 
   2   chr2_26732079     AAsi    A    G        0      0        2 
   2   chr2_26732079     AKia    A    G        0      0        2 
   2   chr2_26732079     AOna    A    G        0      0        2 
   2   chr2_26732079     ASom    A    G        0      0        2 
   2   chr2_26732079     HCab    A    G        0      0        2 
   2   chr2_26732079     HPrz    A    G        0      0        2 
   2   chr2_26732079     ZBoe    A    G        0      0        2 
   2   chr2_26732079     ZGre    A    G        1      2        2 
   2   chr2_26732079     ZHar    A    G        0      0        2 
   2   chr2_26732079   Sample    A    G        0      0        2 
   2   chr2_26742214     AAsi    T    C        0      0        2 
   2   chr2_26742214     AKia    T    C        0      0        2 
   2   chr2_26742214     AOna    T    C      0.5      1        2 
   2   chr2_26742214     ASom    T    C        0      0        2 
   2   chr2_26742214     HCab    T    C        0      0        2 
   2   chr2_26742214     HPrz    T    C        0      0        2 
   2   chr2_26742214     ZBoe    T    C        0      0        2 
   2   chr2_26742214     ZGre    T    C        0      0        2 
   2   chr2_26742214     ZHar    T    C        0      0        2 
   2   chr2_26742214   Sample    T    C        0      0        2 
   2   chr2_26746447     AAsi    A    G      0.5      1        2 
   2   chr2_26746447     AKia    A    G        0      0        2 
   2   chr2_26746447     AOna    A    G        0      0        2 
   2   chr2_26746447     ASom    A    G        0      0        2 
   2   chr2_26746447     HCab    A    G        0      0        2 
   2   chr2_26746447     HPrz    A    G        0      0        2 
   2   chr2_26746447     ZBoe    A    G        0      0        2 
   2   chr2_26746447     ZGre    A    G        0      0        2 
   2   chr2_26746447     ZHar    A    G        0      0        2 
   2   chr2_26746447   Sample    A    G        0      0        2 
   2   chr2_26747987     AAsi    T    C      0.5      1        2 
   2   chr2_26747987     AKia    T    C        0      0        2 
   2   chr2_26747987     AOna    T    C        0      0        2 
   2   chr2_26747987     ASom    T    C        0      0        2 
   2   chr2_26747987     HCab    T    C        0      0        2 
   2   chr2_26747987     HPrz    T    C        0      0        2 
   2   chr2_26747987     ZBoe    T    C        0      0        2 
   2   chr2_26747987     ZGre    T    C        0      0        2 
   2   chr2_26747987     ZHar    T    C        0      0        2 
   2   chr2_26747987   Sample    T    C        0      0        2 
   2   chr2_26763668     AAsi    A    G      0.5      1        2 
   2   chr2_26763668     AKia    A    G        0      0        2 
   2   chr2_26763668     AOna    A    G        0      0        2 
   2   chr2_26763668     ASom    A    G        0      0        2 
   2   chr2_26763668     HCab    A    G        0      0        2 
   2   chr2_26763668     HPrz    A    G        0      0        2 
   2   chr2_26763668     ZBoe    A    G        0      0        2 
   2   chr2_26763668     ZGre    A    G        0      0        2 
   2   chr2_26763668     ZHar    A    G        0      0        2 
   2   chr2_26763668   Sample    A    G        1      2        2 
   2   chr2_26768754     AAsi    T    G        0      0        2 
   2   chr2_26768754     AKia    T    G        0      0        2 
   2   chr2_26768754     AOna    T    G        0      0        2 
   2   chr2_26768754     ASom    T    G        0      0        2 
   2   chr2_26768754     HCab    T    G        1      2        2 
   2   chr2_26768754     HPrz    T    G        1      2        2 
   2   chr2_26768754     ZBoe    T    G        0      0        2 
   2   chr2_26768754     ZGre    T    G        0      0        2 
   2   chr2_26768754     ZHar    T    G        0      0        2 
   2   chr2_26768754   Sample    T    G        0      0        2 
   2   chr2_26777554     AAsi    A    G        0      0        2 
   2   chr2_26777554     AKia    A    G        0      0        2 
   2   chr2_26777554     AOna    A    G      0.5      1        2 
   2   chr2_26777554     ASom    A    G        0      0        2 
   2   chr2_26777554     HCab    A    G        0      0        2 
   2   chr2_26777554     HPrz    A    G        0      0        2 
   2   chr2_26777554     ZBoe    A    G        0      0        2 
   2   chr2_26777554     ZGre    A    G        0      0        2 
   2   chr2_26777554     ZHar    A    G        0      0        2 
   2   chr2_26777554   Sample    A    G        0      0        2 
   2   chr2_26785240     AAsi    A    G        0      0        2 
   2   chr2_26785240     AKia    A    G      0.5      1        2 
   2   chr2_26785240     AOna    A    G        0      0        2 
   2   chr2_26785240     ASom    A    G        0      0        2 
   2   chr2_26785240     HCab    A    G        0      0        2 
   2   chr2_26785240     HPrz    A    G        0      0        2 
   2   chr2_26785240     ZBoe    A    G        0      0        2 
   2   chr2_26785240     ZGre    A    G        0      0        2 
   2   chr2_26785240     ZHar    A    G        0      0        2 
   2   chr2_26785240   Sample    A    G        0      0        2 
   2   chr2_26785434     AAsi    T    C        0      0        2 
   2   chr2_26785434     AKia    T    C        0      0        2 
   2   chr2_26785434     AOna    T    C        0      0        2 
   2   chr2_26785434     ASom    T    C        0      0        2 
   2   chr2_26785434     HCab    T    C        0      0        2 
   2   chr2_26785434     HPrz    T    C        0      0        2 
   2   chr2_26785434     ZBoe    T    C        0      0        2 
   2   chr2_26785434     ZGre    T    C      0.5      1        2 
   2   chr2_26785434     ZHar    T    C        1      2        2 
   2   chr2_26785434   Sample    T    C        0      0        2 
   2   chr2_26787482     AAsi    A    G        0      0        2 
   2   chr2_26787482     AKia    A    G        0      0        2 
   2   chr2_26787482     AOna    A    G        0      0        2 
   2   chr2_26787482     ASom    A    G        0      0        2 
   2   chr2_26787482     HCab    A    G        0      0        2 
   2   chr2_26787482     HPrz    A    G        0      0        2 
   2   chr2_26787482     ZBoe    A    G        0      0        2 
   2   chr2_26787482     ZGre    A    G        0      0        2 
   2   chr2_26787482     ZHar    A    G      0.5      1        2 
   2   chr2_26787482   Sample    A    G        0      0        2 
   2   chr2_26789274     AAsi    C    G        0      0        2 
   2   chr2_26789274     AKia    C    G        0      0        2 
   2   chr2_26789274     AOna    C    G        0      0        2 
   2   chr2_26789274     ASom    C    G        0      0        2 
   2   chr2_26789274     HCab    C    G        0      0        2 
   2   chr2_26789274     HPrz    C    G        0      0        2 
   2   chr2_26789274     ZBoe    C    G      0.5      1        2 
   2   chr2_26789274     ZGre    C    G        0      0        2 
   2   chr2_26789274     ZHar    C    G        0      0        2 
   2   chr2_26789274   Sample    C    G        0      0        2 
   2   chr2_26800384     AAsi    A    G        0      0        2 
   2   chr2_26800384     AKia    A    G        0      0        2 
   2   chr2_26800384     AOna    A    G        0      0        2 
   2   chr2_26800384     ASom    A    G        0      0        2 
   2   chr2_26800384     HCab    A    G        0      0        2 
   2   chr2_26800384     HPrz    A    G      0.5      1        2 
   2   chr2_26800384     ZBoe    A    G        0      0        2 
   2   chr2_26800384     ZGre    A    G        0      0        2 
   2   chr2_26800384     ZHar    A    G        0      0        2 
   2   chr2_26800384   Sample    A    G        0      0        2 
   2   chr2_26803865     AAsi    A    G        0      0        2 
   2   chr2_26803865     AKia    A    G        0      0        2 
   2   chr2_26803865     AOna    A    G        0      0        2 
   2   chr2_26803865     ASom    A    G        0      0        2 
   2   chr2_26803865     HCab    A    G        0      0        2 
   2   chr2_26803865     HPrz    A    G        0      0        2 
   2   chr2_26803865     ZBoe    A    G        0      0        2 
   2   chr2_26803865     ZGre    A    G        0      0        2 
   2   chr2_26803865     ZHar    A    G      0.5      1        2 
   2   chr2_26803865   Sample    A    G        0      0        2 
   2   chr2_26807868     AAsi    A    G        0      0        2 
   2   chr2_26807868     AKia    A    G        0      0        2 
   2   chr2_26807868     AOna    A    G      0.5      1        2 
   2   chr2_26807868     ASom    A    G        0      0        2 
   2   chr2_26807868     HCab    A    G        0      0        2 
   2   chr2_26807868     HPrz    A    G        0      0        2 
   2   chr2_26807868     ZBoe    A    G        0      0        2 
   2   chr2_26807868     ZGre    A    G        0      0        2 
   2   chr2_26807868     ZHar    A    G        0      0        2 
   2   chr2_26807868   Sample    A    G        0      0        2 
   2   chr2_26810362     AAsi    T    G        0      0        2 
   2   chr2_26810362     AKia    T    G        0      0        2 
   2   chr2_26810362     AOna    T    G        0      0        2 
   2   chr2_26810362     ASom    T    G        0      0        2 
   2   chr2_26810362     HCab    T    G        0      0        2 
   2   chr2_26810362     HPrz    T    G        0      0        2 
   2   chr2_26810362     ZBoe    T    G      0.5      1        2 
   2   chr2_26810362     ZGre    T    G        0      0        2 
   2   chr2_26810362     ZHar    T    G        0      0        2 
   2   chr2_26810362   Sample    T    G        0      0        2 
   2   chr2_26812302     AAsi    C    T        0      0        2 
   2   chr2_26812302     AKia    C    T      0.5      1        2 
   2   chr2_26812302     AOna    C    T        0      0        2 
   2   chr2_26812302     ASom    C    T        0      0        2 
   2   chr2_26812302     HCab    C    T        0      0        2 
   2   chr2_26812302     HPrz    C    T        0      0        2 
   2   chr2_26812302     ZBoe    C    T        0      0        2 
   2   chr2_26812302     ZGre    C    T        0      0        2 
   2   chr2_26812302     ZHar    C    T        0      0        2 
   2   chr2_26812302   Sample    C    T        0      0        2 
   2   chr2_26819580     AAsi    T    C        1      2        2 
   2   chr2_26819580     AKia    T    C        1      2        2 
   2   chr2_26819580     AOna    T    C        1      2        2 
   2   chr2_26819580     ASom    T    C        1      2        2 
   2   chr2_26819580     HCab    T    C        0      0        2 
   2   chr2_26819580     HPrz    T    C        0      0        2 
   2   chr2_26819580     ZBoe    T    C        0      0        2 
   2   chr2_26819580     ZGre    T    C        0      0        2 
   2   chr2_26819580     ZHar    T    C        0      0        2 
   2   chr2_26819580   Sample    T    C        1      2        2 
   2   chr2_26825417     AAsi    G    A        0      0        2 
   2   chr2_26825417     AKia    G    A        0      0        2 
   2   chr2_26825417     AOna    G    A        0      0        2 
   2   chr2_26825417     ASom    G    A        0      0        2 
   2   chr2_26825417     HCab    G    A        1      2        2 
   2   chr2_26825417     HPrz    G    A        1      2        2 
   2   chr2_26825417     ZBoe    G    A        0      0        2 
   2   chr2_26825417     ZGre    G    A        0      0        2 
   2   chr2_26825417     ZHar    G    A        0      0        2 
   2   chr2_26825417   Sample    G    A        0      0        2 
   2   chr2_26827308     AAsi    T    C        0      0        2 
   2   chr2_26827308     AKia    T    C        0      0        2 
   2   chr2_26827308     AOna    T    C        0      0        2 
   2   chr2_26827308     ASom    T    C        0      0        2 
   2   chr2_26827308     HCab    T    C        0      0        2 
   2   chr2_26827308     HPrz    T    C        0      0        2 
   2   chr2_26827308     ZBoe    T    C        0      0        2 
   2   chr2_26827308     ZGre    T    C        0      0        2 
   2   chr2_26827308     ZHar    T    C        1      2        2 
   2   chr2_26827308   Sample    T    C        0      0        2 
   2   chr2_26828737     AAsi    T    C        0      0        2 
   2   chr2_26828737     AKia    T    C        0      0        2 
   2   chr2_26828737     AOna    T    C        1      2        2 
   2   chr2_26828737     ASom    T    C        0      0        2 
   2   chr2_26828737     HCab    T    C        0      0        2 
   2   chr2_26828737     HPrz    T    C        0      0        2 
   2   chr2_26828737     ZBoe    T    C        0      0        2 
   2   chr2_26828737     ZGre    T    C        0      0        2 
   2   chr2_26828737     ZHar    T    C        0      0        2 
   2   chr2_26828737   Sample    T    C        0      0        2 
   2   chr2_26833469     AAsi    T    C        0      0        2 
   2   chr2_26833469     AKia    T    C        0      0        2 
   2   chr2_26833469     AOna    T    C        0      0        2 
   2   chr2_26833469     ASom    T    C        0      0        2 
   2   chr2_26833469     HCab    T    C        1      2        2 
   2   chr2_26833469     HPrz    T    C        1      2        2 
   2   chr2_26833469     ZBoe    T    C        0      0        2 
   2   chr2_26833469     ZGre    T    C        0      0        2 
   2   chr2_26833469     ZHar    T    C        0      0        2 
   2   chr2_26833469   Sample    T    C        0      0        2 
   2   chr2_26836606     AAsi    A    G        0      0        2 
   2   chr2_26836606     AKia    A    G        1      2        2 
   2   chr2_26836606     AOna    A    G      0.5      1        2 
   2   chr2_26836606     ASom    A    G        0      0        2 
   2   chr2_26836606     HCab    A    G        0      0        2 
   2   chr2_26836606     HPrz    A    G        0      0        2 
   2   chr2_26836606     ZBoe    A    G        0      0        2 
   2   chr2_26836606     ZGre    A    G        0      0        2 
   2   chr2_26836606     ZHar    A    G        0      0        2 
   2   chr2_26836606   Sample    A    G        0      0        2 
   2   chr2_26840182     AAsi    T    C        0      0        2 
   2   chr2_26840182     AKia    T    C      0.5      1        2 
   2   chr2_26840182     AOna    T    C        0      0        2 
   2   chr2_26840182     ASom    T    C        0      0        2 
   2   chr2_26840182     HCab    T    C        0      0        2 
   2   chr2_26840182     HPrz    T    C        0      0        2 
   2   chr2_26840182     ZBoe    T    C        0      0        2 
   2   chr2_26840182     ZGre    T    C        0      0        2 
   2   chr2_26840182     ZHar    T    C        0      0        2 
   2   chr2_26840182   Sample    T    C        0      0        2 
   2   chr2_26852161     AAsi    T    C        0      0        2 
   2   chr2_26852161     AKia    T    C        0      0        2 
   2   chr2_26852161     AOna    T    C      0.5      1        2 
   2   chr2_26852161     ASom    T    C        0      0        2 
   2   chr2_26852161     HCab    T    C        0      0        2 
   2   chr2_26852161     HPrz    T    C        0      0        2 
   2   chr2_26852161     ZBoe    T    C        0      0        2 
   2   chr2_26852161     ZGre    T    C        0      0        2 
   2   chr2_26852161     ZHar    T    C        0      0        2 
   2   chr2_26852161   Sample    T    C        0      0        2 
   2   chr2_26858804     AAsi    C    T        0      0        2 
   2   chr2_26858804     AKia    C    T        0      0        2 
   2   chr2_26858804     AOna    C    T        0      0        2 
   2   chr2_26858804     ASom    C    T        0      0        2 
   2   chr2_26858804     HCab    C    T      0.5      1        2 
   2   chr2_26858804     HPrz    C    T        1      2        2 
   2   chr2_26858804     ZBoe    C    T        0      0        2 
   2   chr2_26858804     ZGre    C    T        0      0        2 
   2   chr2_26858804     ZHar    C    T        0      0        2 
   2   chr2_26858804   Sample    C    T        0      0        2 
   2   chr2_26872817     AAsi    A    G        0      0        2 
   2   chr2_26872817     AKia    A    G        0      0        2 
   2   chr2_26872817     AOna    A    G        0      0        2 
   2   chr2_26872817     ASom    A    G        0      0        2 
   2   chr2_26872817     HCab    A    G        0      0        2 
   2   chr2_26872817     HPrz    A    G      0.5      1        2 
   2   chr2_26872817     ZBoe    A    G        0      0        2 
   2   chr2_26872817     ZGre    A    G        0      0        2 
   2   chr2_26872817     ZHar    A    G        0      0        2 
   2   chr2_26872817   Sample    A    G        0      0        2 
   2   chr2_26877547     AAsi    A    G        0      0        2 
   2   chr2_26877547     AKia    A    G        0      0        2 
   2   chr2_26877547     AOna    A    G      0.5      1        2 
   2   chr2_26877547     ASom    A    G        0      0        2 
   2   chr2_26877547     HCab    A    G        0      0        2 
   2   chr2_26877547     HPrz    A    G        0      0        2 
   2   chr2_26877547     ZBoe    A    G        0      0        2 
   2   chr2_26877547     ZGre    A    G        0      0        2 
   2   chr2_26877547     ZHar    A    G        0      0        2 
   2   chr2_26877547   Sample    A    G        0      0        2 
   2   chr2_26877885     AAsi    A    G        0      0        2 
   2   chr2_26877885     AKia    A    G        0      0        2 
   2   chr2_26877885     AOna    A    G        0      0        2 
   2   chr2_26877885     ASom    A    G        0      0        2 
   2   chr2_26877885     HCab    A    G        1      2        2 
   2   chr2_26877885     HPrz    A    G        1      2        2 
   2   chr2_26877885     ZBoe    A    G        0      0        2 
   2   chr2_26877885     ZGre    A    G        0      0        2 
   2   chr2_26877885     ZHar    A    G        0      0        2 
   2   chr2_26877885   Sample    A    G        0      0        2 
   2   chr2_26884462     AAsi    G    A        1      2        2 
   2   chr2_26884462     AKia    G    A        0      0        2 
   2   chr2_26884462     AOna    G    A        0      0        2 
   2   chr2_26884462     ASom    G    A        0      0        2 
   2   chr2_26884462     HCab    G    A        0      0        2 
   2   chr2_26884462     HPrz    G    A        0      0        2 
   2   chr2_26884462     ZBoe    G    A        0      0        2 
   2   chr2_26884462     ZGre    G    A        0      0        2 
   2   chr2_26884462     ZHar    G    A        0      0        2 
   2   chr2_26884462   Sample    G    A        0      0        2 
   2   chr2_26886124     AAsi    T    C        1      2        2 
   2   chr2_26886124     AKia    T    C        0      0        2 
   2   chr2_26886124     AOna    T    C        0      0        2 
   2   chr2_26886124     ASom    T    C        0      0        2 
   2   chr2_26886124     HCab    T    C        0      0        2 
   2   chr2_26886124     HPrz    T    C        0      0        2 
   2   chr2_26886124     ZBoe    T    C        1      2        2 
   2   chr2_26886124     ZGre    T    C        1      2        2 
   2   chr2_26886124     ZHar    T    C        1      2        2 
   2   chr2_26886124   Sample    T    C        0      0        2 
   2   chr2_26890805     AAsi    T    C        0      0        2 
   2   chr2_26890805     AKia    T    C        0      0        2 
   2   chr2_26890805     AOna    T    C        1      2        2 
   2   chr2_26890805     ASom    T    C        0      0        2 
   2   chr2_26890805     HCab    T    C        0      0        2 
   2   chr2_26890805     HPrz    T    C        0      0        2 
   2   chr2_26890805     ZBoe    T    C        0      0        2 
   2   chr2_26890805     ZGre    T    C        0      0        2 
   2   chr2_26890805     ZHar    T    C        0      0        2 
   2   chr2_26890805   Sample    T    C        0      0        2 
   2   chr2_26893581     AAsi    A    G      0.5      1        2 
   2   chr2_26893581     AKia    A    G        0      0        2 
   2   chr2_26893581     AOna    A    G        0      0        2 
   2   chr2_26893581     ASom    A    G        0      0        2 
   2   chr2_26893581     HCab    A    G        0      0        2 
   2   chr2_26893581     HPrz    A    G        0      0        2 
   2   chr2_26893581     ZBoe    A    G        0      0        2 
   2   chr2_26893581     ZGre    A    G        0      0        2 
   2   chr2_26893581     ZHar    A    G        0      0        2 
   2   chr2_26893581   Sample    A    G        0      0        2 
   2   chr2_26896712     AAsi    C    A        0      0        2 
   2   chr2_26896712     AKia    C    A        0      0        2 
   2   chr2_26896712     AOna    C    A        0      0        2 
   2   chr2_26896712     ASom    C    A        0      0        2 
   2   chr2_26896712     HCab    C    A        1      2        2 
   2   chr2_26896712     HPrz    C    A        1      2        2 
   2   chr2_26896712     ZBoe    C    A        0      0        2 
   2   chr2_26896712     ZGre    C    A        0      0        2 
   2   chr2_26896712     ZHar    C    A        0      0        2 
   2   chr2_26896712   Sample    C    A        0      0        2 
   2   chr2_26911113     AAsi    G    C        1      2        2 
   2   chr2_26911113     AKia    G    C        0      0        2 
   2   chr2_26911113     AOna    G    C        0      0        2 
   2   chr2_26911113     ASom    G    C        0      0        2 
   2   chr2_26911113     HCab    G    C        0      0        2 
   2   chr2_26911113     HPrz    G    C        0      0        2 
   2   chr2_26911113     ZBoe    G    C        0      0        2 
   2   chr2_26911113     ZGre    G    C        0      0        2 
   2   chr2_26911113     ZHar    G    C        0      0        2 
   2   chr2_26911113   Sample    G    C        1      2        2 
   2   chr2_26919019     AAsi    T    C        0      0        2 
   2   chr2_26919019     AKia    T    C        0      0        2 
   2   chr2_26919019     AOna    T    C        0      0        2 
   2   chr2_26919019     ASom    T    C        0      0        2 
   2   chr2_26919019     HCab    T    C      0.5      1        2 
   2   chr2_26919019     HPrz    T    C        0      0        2 
   2   chr2_26919019     ZBoe    T    C        0      0        2 
   2   chr2_26919019     ZGre    T    C        0      0        2 
   2   chr2_26919019     ZHar    T    C        0      0        2 
   2   chr2_26919019   Sample    T    C        0      0        2 
   2   chr2_26919306     AAsi    T    C        0      0        2 
   2   chr2_26919306     AKia    T    C        0      0        2 
   2   chr2_26919306     AOna    T    C        0      0        2 
   2   chr2_26919306     ASom    T    C        0      0        2 
   2   chr2_26919306     HCab    T    C        0      0        2 
   2   chr2_26919306     HPrz    T    C        0      0        2 
   2   chr2_26919306     ZBoe    T    C      0.5      1        2 
   2   chr2_26919306     ZGre    T    C        0      0        2 
   2   chr2_26919306     ZHar    T    C        0      0        2 
   2   chr2_26919306   Sample    T    C        0      0        2 
   2   chr2_26923458     AAsi    C    G        0      0        2 
   2   chr2_26923458     AKia    C    G        0      0        2 
   2   chr2_26923458     AOna    C    G        0      0        2 
   2   chr2_26923458     ASom    C    G        0      0        2 
   2   chr2_26923458     HCab    C    G        1      2        2 
   2   chr2_26923458     HPrz    C    G        1      2        2 
   2   chr2_26923458     ZBoe    C    G        0      0        2 
   2   chr2_26923458     ZGre    C    G        0      0        2 
   2   chr2_26923458     ZHar    C    G        0      0        2 
   2   chr2_26923458   Sample    C    G        0      0        2 
   2   chr2_26928418     AAsi    C    T        1      2        2 
   2   chr2_26928418     AKia    C    T        0      0        2 
   2   chr2_26928418     AOna    C    T        0      0        2 
   2   chr2_26928418     ASom    C    T        0      0        2 
   2   chr2_26928418     HCab    C    T        0      0        2 
   2   chr2_26928418     HPrz    C    T        0      0        2 
   2   chr2_26928418     ZBoe    C    T        0      0        2 
   2   chr2_26928418     ZGre    C    T        0      0        2 
   2   chr2_26928418     ZHar    C    T        0      0        2 
   2   chr2_26928418   Sample    C    T        0      0        2 
   2   chr2_26928941     AAsi    T    A        0      0        2 
   2   chr2_26928941     AKia    T    A        0      0        2 
   2   chr2_26928941     AOna    T    A        0      0        2 
   2   chr2_26928941     ASom    T    A        0      0        2 
   2   chr2_26928941     HCab    T    A        0      0        2 
   2   chr2_26928941     HPrz    T    A      0.5      1        2 
   2   chr2_26928941     ZBoe    T    A        0      0        2 
   2   chr2_26928941     ZGre    T    A        0      0        2 
   2   chr2_26928941     ZHar    T    A        0      0        2 
   2   chr2_26928941   Sample    T    A        0      0        2 
   2   chr2_26933154     AAsi    T    G        0      0        2 
   2   chr2_26933154     AKia    T    G        0      0        2 
   2   chr2_26933154     AOna    T    G        0      0        2 
   2   chr2_26933154     ASom    T    G        0      0        2 
   2   chr2_26933154     HCab    T    G        0      0        2 
   2   chr2_26933154     HPrz    T    G        0      0        2 
   2   chr2_26933154     ZBoe    T    G        0      0        2 
   2   chr2_26933154     ZGre    T    G        0      0        2 
   2   chr2_26933154     ZHar    T    G      0.5      1        2 
   2   chr2_26933154   Sample    T    G        0      0        2 
   2   chr2_26933912     AAsi    G    A        0      0        2 
   2   chr2_26933912     AKia    G    A        0      0        2 
   2   chr2_26933912     AOna    G    A        0      0        2 
   2   chr2_26933912     ASom    G    A        0      0        2 
   2   chr2_26933912     HCab    G    A        0      0        2 
   2   chr2_26933912     HPrz    G    A        0      0        2 
   2   chr2_26933912     ZBoe    G    A        0      0        2 
   2   chr2_26933912     ZGre    G    A        0      0        2 
   2   chr2_26933912     ZHar    G    A        1      2        2 
   2   chr2_26933912   Sample    G    A        0      0        2 
   2   chr2_26934127     AAsi    T    C        0      0        2 
   2   chr2_26934127     AKia    T    C        0      0        2 
   2   chr2_26934127     AOna    T    C        0      0        2 
   2   chr2_26934127     ASom    T    C        0      0        2 
   2   chr2_26934127     HCab    T    C        1      2        2 
   2   chr2_26934127     HPrz    T    C        1      2        2 
   2   chr2_26934127     ZBoe    T    C        0      0        2 
   2   chr2_26934127     ZGre    T    C        0      0        2 
   2   chr2_26934127     ZHar    T    C        0      0        2 
   2   chr2_26934127   Sample    T    C        1      2        2 
   2   chr2_26934538     AAsi    T    C        0      0        2 
   2   chr2_26934538     AKia    T    C        0      0        2 
   2   chr2_26934538     AOna    T    C      0.5      1        2 
   2   chr2_26934538     ASom    T    C        0      0        2 
   2   chr2_26934538     HCab    T    C        0      0        2 
   2   chr2_26934538     HPrz    T    C        0      0        2 
   2   chr2_26934538     ZBoe    T    C        0      0        2 
   2   chr2_26934538     ZGre    T    C        0      0        2 
   2   chr2_26934538     ZHar    T    C        0      0        2 
   2   chr2_26934538   Sample    T    C        0      0        2 
   2   chr2_26934635     AAsi    G    A        0      0        2 
   2   chr2_26934635     AKia    G    A      0.5      1        2 
   2   chr2_26934635     AOna    G    A        1      2        2 
   2   chr2_26934635     ASom    G    A        0      0        2 
   2   chr2_26934635     HCab    G    A        0      0        2 
   2   chr2_26934635     HPrz    G    A        0      0        2 
   2   chr2_26934635     ZBoe    G    A        0      0        2 
   2   chr2_26934635     ZGre    G    A        0      0        2 
   2   chr2_26934635     ZHar    G    A        0      0        2 
   2   chr2_26934635   Sample    G    A        0      0        2 
   2   chr2_26972446     AAsi    A    C        0      0        2 
   2   chr2_26972446     AKia    A    C        0      0        2 
   2   chr2_26972446     AOna    A    C        0      0        2 
   2   chr2_26972446     ASom    A    C        0      0        2 
   2   chr2_26972446     HCab    A    C        1      2        2 
   2   chr2_26972446     HPrz    A    C        1      2        2 
   2   chr2_26972446     ZBoe    A    C        0      0        2 
   2   chr2_26972446     ZGre    A    C        0      0        2 
   2   chr2_26972446     ZHar    A    C        0      0        2 
   2   chr2_26972446   Sample    A    C        0      0        2 
   2   chr2_26974545     AAsi    A    G        0      0        2 
   2   chr2_26974545     AKia    A    G        0      0        2 
   2   chr2_26974545     AOna    A    G        0      0        2 
   2   chr2_26974545     ASom    A    G        0      0        2 
   2   chr2_26974545     HCab    A    G        0      0        2 
   2   chr2_26974545     HPrz    A    G      0.5      1        2 
   2   chr2_26974545     ZBoe    A    G        0      0        2 
   2   chr2_26974545     ZGre    A    G        0      0        2 
   2   chr2_26974545     ZHar    A    G        0      0        2 
   2   chr2_26974545   Sample    A    G        0      0        2 
   2   chr2_26974629     AAsi    C    G        0      0        2 
   2   chr2_26974629     AKia    C    G        0      0        2 
   2   chr2_26974629     AOna    C    G        0      0        2 
   2   chr2_26974629     ASom    C    G        0      0        2 
   2   chr2_26974629     HCab    C    G      0.5      1        2 
   2   chr2_26974629     HPrz    C    G        0      0        2 
   2   chr2_26974629     ZBoe    C    G        0      0        2 
   2   chr2_26974629     ZGre    C    G        0      0        2 
   2   chr2_26974629     ZHar    C    G        0      0        2 
   2   chr2_26974629   Sample    C    G        0      0        2 
   2   chr2_26975522     AAsi    T    C        0      0        2 
   2   chr2_26975522     AKia    T    C        0      0        2 
   2   chr2_26975522     AOna    T    C        0      0        2 
   2   chr2_26975522     ASom    T    C        0      0        2 
   2   chr2_26975522     HCab    T    C        0      0        2 
   2   chr2_26975522     HPrz    T    C        0      0        2 
   2   chr2_26975522     ZBoe    T    C        0      0        2 
   2   chr2_26975522     ZGre    T    C        0      0        2 
   2   chr2_26975522     ZHar    T    C      0.5      1        2 
   2   chr2_26975522   Sample    T    C        0      0        2 
   2   chr2_26975541     AAsi    A    G        0      0        2 
   2   chr2_26975541     AKia    A    G        0      0        2 
   2   chr2_26975541     AOna    A    G        0      0        2 
   2   chr2_26975541     ASom    A    G        0      0        2 
   2   chr2_26975541     HCab    A    G      0.5      1        2 
   2   chr2_26975541     HPrz    A    G        0      0        2 
   2   chr2_26975541     ZBoe    A    G        0      0        2 
   2   chr2_26975541     ZGre    A    G        0      0        2 
   2   chr2_26975541     ZHar    A    G        0      0        2 
   2   chr2_26975541   Sample    A    G        0      0        2 
   2   chr2_26977780     AAsi    T    C      0.5      1        2 
   2   chr2_26977780     AKia    T    C        0      0        2 
   2   chr2_26977780     AOna    T    C        0      0        2 
   2   chr2_26977780     ASom    T    C        0      0        2 
   2   chr2_26977780     HCab    T    C        0      0        2 
   2   chr2_26977780     HPrz    T    C        0      0        2 
   2   chr2_26977780     ZBoe    T    C        0      0        2 
   2   chr2_26977780     ZGre    T    C        0      0        2 
   2   chr2_26977780     ZHar    T    C        0      0        2 
   2   chr2_26977780   Sample    T    C        0      0        2 
   2   chr2_26980335     AAsi    T    C        0      0        2 
   2   chr2_26980335     AKia    T    C        0      0        2 
   2   chr2_26980335     AOna    T    C        0      0        2 
   2   chr2_26980335     ASom    T    C        0      0        2 
   2   chr2_26980335     HCab    T    C        0      0        2 
   2   chr2_26980335     HPrz    T    C        0      0        2 
   2   chr2_26980335     ZBoe    T    C        0      0        2 
   2   chr2_26980335     ZGre    T    C        0      0        2 
   2   chr2_26980335     ZHar    T    C        1      2        2 
   2   chr2_26980335   Sample    T    C        0      0        2 
   2   chr2_26987853     AAsi    T    C        0      0        2 
   2   chr2_26987853     AKia    T    C        0      0        2 
   2   chr2_26987853     AOna    T    C        0      0        2 
   2   chr2_26987853     ASom    T    C        0      0        2 
   2   chr2_26987853     HCab    T    C        0      0        2 
   2   chr2_26987853     HPrz    T    C        0      0        2 
   2   chr2_26987853     ZBoe    T    C        0      0        2 
   2   chr2_26987853     ZGre    T    C      0.5      1        2 
   2   chr2_26987853     ZHar    T    C        0      0        2 
   2   chr2_26987853   Sample    T    C        0      0        2 
   2   chr2_26988270     AAsi    T    C        0      0        2 
   2   chr2_26988270     AKia    T    C        0      0        2 
   2   chr2_26988270     AOna    T    C        0      0        2 
   2   chr2_26988270     ASom    T    C        0      0        2 
   2   chr2_26988270     HCab    T    C        1      2        2 
   2   chr2_26988270     HPrz    T    C        1      2        2 
   2   chr2_26988270     ZBoe    T    C        0      0        2 
   2   chr2_26988270     ZGre    T    C        0      0        2 
   2   chr2_26988270     ZHar    T    C        0      0        2 
   2   chr2_26988270   Sample    T    C        0      0        2 
   2   chr2_26989180     AAsi    A    C        0      0        2 
   2   chr2_26989180     AKia    A    C        0      0        2 
   2   chr2_26989180     AOna    A    C      0.5      1        2 
   2   chr2_26989180     ASom    A    C        0      0        2 
   2   chr2_26989180     HCab    A    C        0      0        2 
   2   chr2_26989180     HPrz    A    C        0      0        2 
   2   chr2_26989180     ZBoe    A    C        0      0        2 
   2   chr2_26989180     ZGre    A    C        0      0        2 
   2   chr2_26989180     ZHar    A    C        0      0        2 
   2   chr2_26989180   Sample    A    C        0      0        2 
   2   chr2_26991341     AAsi    T    C        0      0        2 
   2   chr2_26991341     AKia    T    C        0      0        2 
   2   chr2_26991341     AOna    T    C        0      0        2 
   2   chr2_26991341     ASom    T    C      0.5      1        2 
   2   chr2_26991341     HCab    T    C        0      0        2 
   2   chr2_26991341     HPrz    T    C        0      0        2 
   2   chr2_26991341     ZBoe    T    C        0      0        2 
   2   chr2_26991341     ZGre    T    C        0      0        2 
   2   chr2_26991341     ZHar    T    C        0      0        2 
   2   chr2_26991341   Sample    T    C        0      0        2 
   2   chr2_26996513     AAsi    A    G        0      0        2 
   2   chr2_26996513     AKia    A    G        0      0        2 
   2   chr2_26996513     AOna    A    G        0      0        2 
   2   chr2_26996513     ASom    A    G        0      0        2 
   2   chr2_26996513     HCab    A    G        0      0        2 
   2   chr2_26996513     HPrz    A    G      0.5      1        2 
   2   chr2_26996513     ZBoe    A    G        0      0        2 
   2   chr2_26996513     ZGre    A    G        0      0        2 
   2   chr2_26996513     ZHar    A    G        0      0        2 
   2   chr2_26996513   Sample    A    G        0      0        2 
   2   chr2_26997942     AAsi    C    T        0      0        2 
   2   chr2_26997942     AKia    C    T      0.5      1        2 
   2   chr2_26997942     AOna    C    T      0.5      1        2 
   2   chr2_26997942     ASom    C    T        0      0        2 
   2   chr2_26997942     HCab    C    T        0      0        2 
   2   chr2_26997942     HPrz    C    T        0      0        2 
   2   chr2_26997942     ZBoe    C    T        0      0        2 
   2   chr2_26997942     ZGre    C    T        0      0        2 
   2   chr2_26997942     ZHar    C    T        0      0        2 
   2   chr2_26997942   Sample    C    T        0      0        2 
   2   chr2_26998840     AAsi    G    C        0      0        2 
   2   chr2_26998840     AKia    G    C      0.5      1        2 
   2   chr2_26998840     AOna    G    C        0      0        2 
   2   chr2_26998840     ASom    G    C        0      0        2 
   2   chr2_26998840     HCab    G    C        0      0        2 
   2   chr2_26998840     HPrz    G    C        0      0        2 
   2   chr2_26998840     ZBoe    G    C        0      0        2 
   2   chr2_26998840     ZGre    G    C        0      0        2 
   2   chr2_26998840     ZHar    G    C        0      0        2 
   2   chr2_26998840   Sample    G    C        0      0        2 
   2   chr2_27006125     AAsi    C    T        0      0        2 
   2   chr2_27006125     AKia    C    T        0      0        2 
   2   chr2_27006125     AOna    C    T        0      0        2 
   2   chr2_27006125     ASom    C    T        0      0        2 
   2   chr2_27006125     HCab    C    T      0.5      1        2 
   2   chr2_27006125     HPrz    C    T        0      0        2 
   2   chr2_27006125     ZBoe    C    T      0.5      1        2 
   2   chr2_27006125     ZGre    C    T        0      0        2 
   2   chr2_27006125     ZHar    C    T        0      0        2 
   2   chr2_27006125   Sample    C    T        0      0        2 
   2   chr2_27006996     AAsi    G    A        0      0        2 
   2   chr2_27006996     AKia    G    A        0      0        2 
   2   chr2_27006996     AOna    G    A        0      0        2 
   2   chr2_27006996     ASom    G    A        0      0        2 
   2   chr2_27006996     HCab    G    A        0      0        2 
   2   chr2_27006996     HPrz    G    A        0      0        2 
   2   chr2_27006996     ZBoe    G    A      0.5      1        2 
   2   chr2_27006996     ZGre    G    A        0      0        2 
   2   chr2_27006996     ZHar    G    A        1      2        2 
   2   chr2_27006996   Sample    G    A        0      0        2 
   2   chr2_27016847     AAsi    T    C        0      0        2 
   2   chr2_27016847     AKia    T    C        0      0        2 
   2   chr2_27016847     AOna    T    C        0      0        2 
   2   chr2_27016847     ASom    T    C        0      0        2 
   2   chr2_27016847     HCab    T    C        0      0        2 
   2   chr2_27016847     HPrz    T    C        0      0        2 
   2   chr2_27016847     ZBoe    T    C      0.5      1        2 
   2   chr2_27016847     ZGre    T    C        0      0        2 
   2   chr2_27016847     ZHar    T    C        0      0        2 
   2   chr2_27016847   Sample    T    C        0      0        2 
   2   chr2_27019110     AAsi    A    G        1      2        2 
   2   chr2_27019110     AKia    A    G        0      0        2 
   2   chr2_27019110     AOna    A    G        0      0        2 
   2   chr2_27019110     ASom    A    G        0      0        2 
   2   chr2_27019110     HCab    A    G        0      0        2 
   2   chr2_27019110     HPrz    A    G        0      0        2 
   2   chr2_27019110     ZBoe    A    G        0      0        2 
   2   chr2_27019110     ZGre    A    G        0      0        2 
   2   chr2_27019110     ZHar    A    G        0      0        2 
   2   chr2_27019110   Sample    A    G        0      0        2 
   2   chr2_27020978     AAsi    C    T        0      0        2 
   2   chr2_27020978     AKia    C    T        0      0        2 
   2   chr2_27020978     AOna    C    T        0      0        2 
   2   chr2_27020978     ASom    C    T        0      0        2 
   2   chr2_27020978     HCab    C    T        1      2        2 
   2   chr2_27020978     HPrz    C    T        1      2        2 
   2   chr2_27020978     ZBoe    C    T        0      0        2 
   2   chr2_27020978     ZGre    C    T        0      0        2 
   2   chr2_27020978     ZHar    C    T        0      0        2 
   2   chr2_27020978   Sample    C    T        0      0        2 
   2   chr2_27024738     AAsi    T    C        0      0        2 
   2   chr2_27024738     AKia    T    C        1      2        2 
   2   chr2_27024738     AOna    T    C        1      2        2 
   2   chr2_27024738     ASom    T    C        0      0        2 
   2   chr2_27024738     HCab    T    C        0      0        2 
   2   chr2_27024738     HPrz    T    C        0      0        2 
   2   chr2_27024738     ZBoe    T    C        0      0        2 
   2   chr2_27024738     ZGre    T    C        0      0        2 
   2   chr2_27024738     ZHar    T    C        0      0        2 
   2   chr2_27024738   Sample    T    C        0      0        2 
   2   chr2_27028641     AAsi    G    A        0      0        2 
   2   chr2_27028641     AKia    G    A        0      0        2 
   2   chr2_27028641     AOna    G    A        0      0        2 
   2   chr2_27028641     ASom    G    A        0      0        2 
   2   chr2_27028641     HCab    G    A        1      2        2 
   2   chr2_27028641     HPrz    G    A        1      2        2 
   2   chr2_27028641     ZBoe    G    A        0      0        2 
   2   chr2_27028641     ZGre    G    A        0      0        2 
   2   chr2_27028641     ZHar    G    A        0      0        2 
   2   chr2_27028641   Sample    G    A        0      0        2 
   2   chr2_27032328     AAsi    T    A        0      0        2 
   2   chr2_27032328     AKia    T    A        0      0        2 
   2   chr2_27032328     AOna    T    A        0      0        2 
   2   chr2_27032328     ASom    T    A        0      0        2 
   2   chr2_27032328     HCab    T    A        0      0        2 
   2   chr2_27032328     HPrz    T    A        0      0        2 
   2   chr2_27032328     ZBoe    T    A        0      0        2 
   2   chr2_27032328     ZGre    T    A        0      0        2 
   2   chr2_27032328     ZHar    T    A        1      2        2 
   2   chr2_27032328   Sample    T    A        0      0        2 
   2   chr2_27037741     AAsi    A    C        0      0        2 
   2   chr2_27037741     AKia    A    C        0      0        2 
   2   chr2_27037741     AOna    A    C        0      0        2 
   2   chr2_27037741     ASom    A    C        0      0        2 
   2   chr2_27037741     HCab    A    C        1      2        2 
   2   chr2_27037741     HPrz    A    C        1      2        2 
   2   chr2_27037741     ZBoe    A    C        0      0        2 
   2   chr2_27037741     ZGre    A    C        0      0        2 
   2   chr2_27037741     ZHar    A    C        0      0        2 
   2   chr2_27037741   Sample    A    C        0      0        2 
   2   chr2_27039962     AAsi    G    A        0      0        2 
   2   chr2_27039962     AKia    G    A        0      0        2 
   2   chr2_27039962     AOna    G    A        0      0        2 
   2   chr2_27039962     ASom    G    A        0      0        2 
   2   chr2_27039962     HCab    G    A        1      2        2 
   2   chr2_27039962     HPrz    G    A        1      2        2 
   2   chr2_27039962     ZBoe    G    A        0      0        2 
   2   chr2_27039962     ZGre    G    A        0      0        2 
   2   chr2_27039962     ZHar    G    A        0      0        2 
   2   chr2_27039962   Sample    G    A        0      0        2 
   2   chr2_27041231     AAsi    A    G        0      0        2 
   2   chr2_27041231     AKia    A    G        0      0        2 
   2   chr2_27041231     AOna    A    G        0      0        2 
   2   chr2_27041231     ASom    A    G        0      0        2 
   2   chr2_27041231     HCab    A    G        0      0        2 
   2   chr2_27041231     HPrz    A    G        0      0        2 
   2   chr2_27041231     ZBoe    A    G        0      0        2 
   2   chr2_27041231     ZGre    A    G      0.5      1        2 
   2   chr2_27041231     ZHar    A    G        0      0        2 
   2   chr2_27041231   Sample    A    G        0      0        2 
   2   chr2_27048972     AAsi    C    T        0      0        2 
   2   chr2_27048972     AKia    C    T        0      0        2 
   2   chr2_27048972     AOna    C    T        0      0        2 
   2   chr2_27048972     ASom    C    T        0      0        2 
   2   chr2_27048972     HCab    C    T        0      0        2 
   2   chr2_27048972     HPrz    C    T        0      0        2 
   2   chr2_27048972     ZBoe    C    T        0      0        2 
   2   chr2_27048972     ZGre    C    T        1      2        2 
   2   chr2_27048972     ZHar    C    T        0      0        2 
   2   chr2_27048972   Sample    C    T        0      0        2 
   2   chr2_27054172     AAsi    C    T        0      0        2 
   2   chr2_27054172     AKia    C    T        0      0        2 
   2   chr2_27054172     AOna    C    T        0      0        2 
   2   chr2_27054172     ASom    C    T        0      0        2 
   2   chr2_27054172     HCab    C    T        1      2        2 
   2   chr2_27054172     HPrz    C    T        1      2        2 
   2   chr2_27054172     ZBoe    C    T        0      0        2 
   2   chr2_27054172     ZGre    C    T        0      0        2 
   2   chr2_27054172     ZHar    C    T        0      0        2 
   2   chr2_27054172   Sample    C    T        0      0        2 
   2   chr2_27056740     AAsi    G    T        0      0        2 
   2   chr2_27056740     AKia    G    T        0      0        2 
   2   chr2_27056740     AOna    G    T        0      0        2 
   2   chr2_27056740     ASom    G    T        0      0        2 
   2   chr2_27056740     HCab    G    T        0      0        2 
   2   chr2_27056740     HPrz    G    T        0      0        2 
   2   chr2_27056740     ZBoe    G    T        0      0        2 
   2   chr2_27056740     ZGre    G    T      0.5      1        2 
   2   chr2_27056740     ZHar    G    T        0      0        2 
   2   chr2_27056740   Sample    G    T        0      0        2 
   2   chr2_27062838     AAsi    G    T        0      0        2 
   2   chr2_27062838     AKia    G    T        0      0        2 
   2   chr2_27062838     AOna    G    T        0      0        2 
   2   chr2_27062838     ASom    G    T        0      0        2 
   2   chr2_27062838     HCab    G    T        0      0        2 
   2   chr2_27062838     HPrz    G    T        0      0        2 
   2   chr2_27062838     ZBoe    G    T        0      0        2 
   2   chr2_27062838     ZGre    G    T        1      2        2 
   2   chr2_27062838     ZHar    G    T        0      0        2 
   2   chr2_27062838   Sample    G    T        0      0        2 
   2   chr2_27064693     AAsi    T    C        1      2        2 
   2   chr2_27064693     AKia    T    C        0      0        2 
   2   chr2_27064693     AOna    T    C        0      0        2 
   2   chr2_27064693     ASom    T    C        1      2        2 
   2   chr2_27064693     HCab    T    C        0      0        2 
   2   chr2_27064693     HPrz    T    C        0      0        2 
   2   chr2_27064693     ZBoe    T    C        0      0        2 
   2   chr2_27064693     ZGre    T    C        0      0        2 
   2   chr2_27064693     ZHar    T    C        0      0        2 
   2   chr2_27064693   Sample    T    C        1      2        2 
   2   chr2_27068215     AAsi    A    T        0      0        2 
   2   chr2_27068215     AKia    A    T        1      2        2 
   2   chr2_27068215     AOna    A    T      0.5      1        2 
   2   chr2_27068215     ASom    A    T        0      0        2 
   2   chr2_27068215     HCab    A    T        0      0        2 
   2   chr2_27068215     HPrz    A    T        0      0        2 
   2   chr2_27068215     ZBoe    A    T        0      0        2 
   2   chr2_27068215     ZGre    A    T        0      0        2 
   2   chr2_27068215     ZHar    A    T        0      0        2 
   2   chr2_27068215   Sample    A    T        0      0        2 
   2   chr2_27071507     AAsi    G    A        0      0        2 
   2   chr2_27071507     AKia    G    A        0      0        2 
   2   chr2_27071507     AOna    G    A        0      0        2 
   2   chr2_27071507     ASom    G    A        0      0        2 
   2   chr2_27071507     HCab    G    A        0      0        2 
   2   chr2_27071507     HPrz    G    A        0      0        2 
   2   chr2_27071507     ZBoe    G    A        1      2        2 
   2   chr2_27071507     ZGre    G    A        0      0        2 
   2   chr2_27071507     ZHar    G    A        1      2        2 
   2   chr2_27071507   Sample    G    A        0      0        2 
   2   chr2_27077494     AAsi    C    T        0      0        2 
   2   chr2_27077494     AKia    C    T        0      0        2 
   2   chr2_27077494     AOna    C    T        0      0        2 
   2   chr2_27077494     ASom    C    T        0      0        2 
   2   chr2_27077494     HCab    C    T        0      0        2 
   2   chr2_27077494     HPrz    C    T        0      0        2 
   2   chr2_27077494     ZBoe    C    T      0.5      1        2 
   2   chr2_27077494     ZGre    C    T        0      0        2 
   2   chr2_27077494     ZHar    C    T        0      0        2 
   2   chr2_27077494   Sample    C    T        0      0        2 
   2   chr2_27079311     AAsi    T    C        0      0        2 
   2   chr2_27079311     AKia    T    C        0      0        2 
   2   chr2_27079311     AOna    T    C        0      0        2 
   2   chr2_27079311     ASom    T    C        0      0        2 
   2   chr2_27079311     HCab    T    C        0      0        2 
   2   chr2_27079311     HPrz    T    C        0      0        2 
   2   chr2_27079311     ZBoe    T    C        1      2        2 
   2   chr2_27079311     ZGre    T    C        0      0        2 
   2   chr2_27079311     ZHar    T    C        0      0        2 
   2   chr2_27079311   Sample    T    C        0      0        2 
   2   chr2_27089654     AAsi    A    G        0      0        2 
   2   chr2_27089654     AKia    A    G        0      0        2 
   2   chr2_27089654     AOna    A    G        0      0        2 
   2   chr2_27089654     ASom    A    G        0      0        2 
   2   chr2_27089654     HCab    A    G        0      0        2 
   2   chr2_27089654     HPrz    A    G        0      0        2 
   2   chr2_27089654     ZBoe    A    G      0.5      1        2 
   2   chr2_27089654     ZGre    A    G        0      0        2 
   2   chr2_27089654     ZHar    A    G        0      0        2 
   2   chr2_27089654   Sample    A    G        0      0        2 
   2   chr2_27105368     AAsi    C    T        1      2        2 
   2   chr2_27105368     AKia    C    T        0      0        2 
   2   chr2_27105368     AOna    C    T        0      0        2 
   2   chr2_27105368     ASom    C    T        1      2        2 
   2   chr2_27105368     HCab    C    T        0      0        2 
   2   chr2_27105368     HPrz    C    T        0      0        2 
   2   chr2_27105368     ZBoe    C    T        0      0        2 
   2   chr2_27105368     ZGre    C    T        0      0        2 
   2   chr2_27105368     ZHar    C    T        0      0        2 
   2   chr2_27105368   Sample    C    T        1      2        2 
   2   chr2_27114626     AAsi    C    T        0      0        2 
   2   chr2_27114626     AKia    C    T        0      0        2 
   2   chr2_27114626     AOna    C    T      0.5      1        2 
   2   chr2_27114626     ASom    C    T        0      0        2 
   2   chr2_27114626     HCab    C    T        0      0        2 
   2   chr2_27114626     HPrz    C    T        0      0        2 
   2   chr2_27114626     ZBoe    C    T        0      0        2 
   2   chr2_27114626     ZGre    C    T        0      0        2 
   2   chr2_27114626     ZHar    C    T        0      0        2 
   2   chr2_27114626   Sample    C    T        0      0        2 
   2   chr2_27124261     AAsi    T    C        0      0        2 
   2   chr2_27124261     AKia    T    C        0      0        2 
   2   chr2_27124261     AOna    T    C        0      0        2 
   2   chr2_27124261     ASom    T    C        0      0        2 
   2   chr2_27124261     HCab    T    C        1      2        2 
   2   chr2_27124261     HPrz    T    C        1      2        2 
   2   chr2_27124261     ZBoe    T    C        0      0        2 
   2   chr2_27124261     ZGre    T    C        0      0        2 
   2   chr2_27124261     ZHar    T    C        0      0        2 
   2   chr2_27124261   Sample    T    C        0      0        2 
   2   chr2_27126291     AAsi    G    T        0      0        2 
   2   chr2_27126291     AKia    G    T        1      2        2 
   2   chr2_27126291     AOna    G    T        1      2        2 
   2   chr2_27126291     ASom    G    T        0      0        2 
   2   chr2_27126291     HCab    G    T        0      0        2 
   2   chr2_27126291     HPrz    G    T        0      0        2 
   2   chr2_27126291     ZBoe    G    T        0      0        2 
   2   chr2_27126291     ZGre    G    T        0      0        2 
   2   chr2_27126291     ZHar    G    T        0      0        2 
   2   chr2_27126291   Sample    G    T        0      0        2 
   2   chr2_27134672     AAsi    C    T        0      0        2 
   2   chr2_27134672     AKia    C    T        0      0        2 
   2   chr2_27134672     AOna    C    T        0      0        2 
   2   chr2_27134672     ASom    C    T        0      0        2 
   2   chr2_27134672     HCab    C    T        0      0        2 
   2   chr2_27134672     HPrz    C    T        0      0        2 
   2   chr2_27134672     ZBoe    C    T        0      0        2 
   2   chr2_27134672     ZGre    C    T        0      0        2 
   2   chr2_27134672     ZHar    C    T        1      2        2 
   2   chr2_27134672   Sample    C    T        0      0        2 
   2   chr2_27136626     AAsi    C    A        0      0        2 
   2   chr2_27136626     AKia    C    A        0      0        2 
   2   chr2_27136626     AOna    C    A        0      0        2 
   2   chr2_27136626     ASom    C    A        0      0        2 
   2   chr2_27136626     HCab    C    A        0      0        2 
   2   chr2_27136626     HPrz    C    A        0      0        2 
   2   chr2_27136626     ZBoe    C    A        1      2        2 
   2   chr2_27136626     ZGre    C    A        1      2        2 
   2   chr2_27136626     ZHar    C    A        1      2        2 
   2   chr2_27136626   Sample    C    A        0      0        2 
   2   chr2_27139709     AAsi    T    C        0      0        2 
   2   chr2_27139709     AKia    T    C        0      0        2 
   2   chr2_27139709     AOna    T    C        0      0        2 
   2   chr2_27139709     ASom    T    C        0      0        2 
   2   chr2_27139709     HCab    T    C      0.5      1        2 
   2   chr2_27139709     HPrz    T    C        0      0        2 
   2   chr2_27139709     ZBoe    T    C        0      0        2 
   2   chr2_27139709     ZGre    T    C        0      0        2 
   2   chr2_27139709     ZHar    T    C        0      0        2 
   2   chr2_27139709   Sample    T    C        0      0        2 
   2   chr2_27143198     AAsi    T    C        0      0        2 
   2   chr2_27143198     AKia    T    C        0      0        2 
   2   chr2_27143198     AOna    T    C        0      0        2 
   2   chr2_27143198     ASom    T    C        0      0        2 
   2   chr2_27143198     HCab    T    C        0      0        2 
   2   chr2_27143198     HPrz    T    C        0      0        2 
   2   chr2_27143198     ZBoe    T    C        0      0        2 
   2   chr2_27143198     ZGre    T    C      0.5      1        2 
   2   chr2_27143198     ZHar    T    C        0      0        2 
   2   chr2_27143198   Sample    T    C        0      0        2 
   2   chr2_27151599     AAsi    C    G        0      0        2 
   2   chr2_27151599     AKia    C    G        0      0        2 
   2   chr2_27151599     AOna    C    G        0      0        2 
   2   chr2_27151599     ASom    C    G        0      0        2 
   2   chr2_27151599     HCab    C    G        1      2        2 
   2   chr2_27151599     HPrz    C    G        1      2        2 
   2   chr2_27151599     ZBoe    C    G        0      0        2 
   2   chr2_27151599     ZGre    C    G        0      0        2 
   2   chr2_27151599     ZHar    C    G        0      0        2 
   2   chr2_27151599   Sample    C    G        0      0        2 
   2   chr2_27154632     AAsi    T    C        0      0        2 
   2   chr2_27154632     AKia    T    C        1      2        2 
   2   chr2_27154632     AOna    T    C        0      0        2 
   2   chr2_27154632     ASom    T    C        0      0        2 
   2   chr2_27154632     HCab    T    C        0      0        2 
   2   chr2_27154632     HPrz    T    C        0      0        2 
   2   chr2_27154632     ZBoe    T    C        0      0        2 
   2   chr2_27154632     ZGre    T    C        0      0        2 
   2   chr2_27154632     ZHar    T    C        0      0        2 
   2   chr2_27154632   Sample    T    C        0      0        2 
   2   chr2_27158712     AAsi    A    G        0      0        2 
   2   chr2_27158712     AKia    A    G        0      0        2 
   2   chr2_27158712     AOna    A    G        0      0        2 
   2   chr2_27158712     ASom    A    G      0.5      1        2 
   2   chr2_27158712     HCab    A    G        0      0        2 
   2   chr2_27158712     HPrz    A    G        0      0        2 
   2   chr2_27158712     ZBoe    A    G        0      0        2 
   2   chr2_27158712     ZGre    A    G        0      0        2 
   2   chr2_27158712     ZHar    A    G        0      0        2 
   2   chr2_27158712   Sample    A    G        0      0        2 
   2   chr2_27165948     AAsi    A    G        0      0        2 
   2   chr2_27165948     AKia    A    G        0      0        2 
   2   chr2_27165948     AOna    A    G        0      0        2 
   2   chr2_27165948     ASom    A    G        0      0        2 
   2   chr2_27165948     HCab    A    G        0      0        2 
   2   chr2_27165948     HPrz    A    G        0      0        2 
   2   chr2_27165948     ZBoe    A    G        0      0        2 
   2   chr2_27165948     ZGre    A    G        0      0        2 
   2   chr2_27165948     ZHar    A    G        1      2        2 
   2   chr2_27165948   Sample    A    G        0      0        2 
   2   chr2_27169594     AAsi    A    G        0      0        2 
   2   chr2_27169594     AKia    A    G        0      0        2 
   2   chr2_27169594     AOna    A    G        0      0        2 
   2   chr2_27169594     ASom    A    G        0      0        2 
   2   chr2_27169594     HCab    A    G        0      0        2 
   2   chr2_27169594     HPrz    A    G        0      0        2 
   2   chr2_27169594     ZBoe    A    G      0.5      1        2 
   2   chr2_27169594     ZGre    A    G        0      0        2 
   2   chr2_27169594     ZHar    A    G        0      0        2 
   2   chr2_27169594   Sample    A    G        0      0        2 
   2   chr2_27179048     AAsi    T    C        0      0        2 
   2   chr2_27179048     AKia    T    C      0.5      1        2 
   2   chr2_27179048     AOna    T    C        0      0        2 
   2   chr2_27179048     ASom    T    C        0      0        2 
   2   chr2_27179048     HCab    T    C        0      0        2 
   2   chr2_27179048     HPrz    T    C        0      0        2 
   2   chr2_27179048     ZBoe    T    C        0      0        2 
   2   chr2_27179048     ZGre    T    C        0      0        2 
   2   chr2_27179048     ZHar    T    C        0      0        2 
   2   chr2_27179048   Sample    T    C        0      0        2 
   2   chr2_27187638     AAsi    T    C        0      0        2 
   2   chr2_27187638     AKia    T    C        0      0        2 
   2   chr2_27187638     AOna    T    C        0      0        2 
   2   chr2_27187638     ASom    T    C        0      0        2 
   2   chr2_27187638     HCab    T    C        0      0        2 
   2   chr2_27187638     HPrz    T    C        0      0        2 
   2   chr2_27187638     ZBoe    T    C        0      0        2 
   2   chr2_27187638     ZGre    T    C      0.5      1        2 
   2   chr2_27187638     ZHar    T    C        0      0        2 
   2   chr2_27187638   Sample    T    C        0      0        2 
   2   chr2_27203756     AAsi    C    T        0      0        2 
   2   chr2_27203756     AKia    C    T        0      0        2 
   2   chr2_27203756     AOna    C    T        0      0        2 
   2   chr2_27203756     ASom    C    T        0      0        2 
   2   chr2_27203756     HCab    C    T        1      2        2 
   2   chr2_27203756     HPrz    C    T        1      2        2 
   2   chr2_27203756     ZBoe    C    T        0      0        2 
   2   chr2_27203756     ZGre    C    T        0      0        2 
   2   chr2_27203756     ZHar    C    T        0      0        2 
   2   chr2_27203756   Sample    C    T        0      0        2 
   2   chr2_27229822     AAsi    T    C        0      0        2 
   2   chr2_27229822     AKia    T    C        0      0        2 
   2   chr2_27229822     AOna    T    C        0      0        2 
   2   chr2_27229822     ASom    T    C        0      0        2 
   2   chr2_27229822     HCab    T    C        1      2        2 
   2   chr2_27229822     HPrz    T    C        1      2        2 
   2   chr2_27229822     ZBoe    T    C        0      0        2 
   2   chr2_27229822     ZGre    T    C        0      0        2 
   2   chr2_27229822     ZHar    T    C        0      0        2 
   2   chr2_27229822   Sample    T    C        0      0        2 
   2   chr2_27230398     AAsi    C    T        0      0        2 
   2   chr2_27230398     AKia    C    T        0      0        2 
   2   chr2_27230398     AOna    C    T        0      0        2 
   2   chr2_27230398     ASom    C    T        0      0        2 
   2   chr2_27230398     HCab    C    T        1      2        2 
   2   chr2_27230398     HPrz    C    T        1      2        2 
   2   chr2_27230398     ZBoe    C    T        0      0        2 
   2   chr2_27230398     ZGre    C    T        0      0        2 
   2   chr2_27230398     ZHar    C    T        0      0        2 
   2   chr2_27230398   Sample    C    T        0      0        2 
   2   chr2_27233950     AAsi    A    C        0      0        2 
   2   chr2_27233950     AKia    A    C        0      0        2 
   2   chr2_27233950     AOna    A    C      0.5      1        2 
   2   chr2_27233950     ASom    A    C        0      0        2 
   2   chr2_27233950     HCab    A    C        0      0        2 
   2   chr2_27233950     HPrz    A    C        0      0        2 
   2   chr2_27233950     ZBoe    A    C        0      0        2 
   2   chr2_27233950     ZGre    A    C        0      0        2 
   2   chr2_27233950     ZHar    A    C        0      0        2 
   2   chr2_27233950   Sample    A    C        0      0        2 
   2   chr2_27242521     AAsi    T    C        0      0        2 
   2   chr2_27242521     AKia    T    C        0      0        2 
   2   chr2_27242521     AOna    T    C        0      0        2 
   2   chr2_27242521     ASom    T    C      0.5      1        2 
   2   chr2_27242521     HCab    T    C        0      0        2 
   2   chr2_27242521     HPrz    T    C        0      0        2 
   2   chr2_27242521     ZBoe    T    C        0      0        2 
   2   chr2_27242521     ZGre    T    C        0      0        2 
   2   chr2_27242521     ZHar    T    C        0      0        2 
   2   chr2_27242521   Sample    T    C        0      0        2 
   2   chr2_27245411     AAsi    A    G        0      0        2 
   2   chr2_27245411     AKia    A    G        0      0        2 
   2   chr2_27245411     AOna    A    G        0      0        2 
   2   chr2_27245411     ASom    A    G        0      0        2 
   2   chr2_27245411     HCab    A    G        0      0        2 
   2   chr2_27245411     HPrz    A    G        0      0        2 
   2   chr2_27245411     ZBoe    A    G        0      0        2 
   2   chr2_27245411     ZGre    A    G        0      0        2 
   2   chr2_27245411     ZHar    A    G      0.5      1        2 
   2   chr2_27245411   Sample    A    G        0      0        2 
   2   chr2_27251875     AAsi    A    G        0      0        2 
   2   chr2_27251875     AKia    A    G        0      0        2 
   2   chr2_27251875     AOna    A    G        0      0        2 
   2   chr2_27251875     ASom    A    G        0      0        2 
   2   chr2_27251875     HCab    A    G      0.5      1        2 
   2   chr2_27251875     HPrz    A    G        0      0        2 
   2   chr2_27251875     ZBoe    A    G        0      0        2 
   2   chr2_27251875     ZGre    A    G        0      0        2 
   2   chr2_27251875     ZHar    A    G        0      0        2 
   2   chr2_27251875   Sample    A    G        0      0        2 
   2   chr2_27255636     AAsi    C    T        0      0        2 
   2   chr2_27255636     AKia    C    T        0      0        2 
   2   chr2_27255636     AOna    C    T        0      0        2 
   2   chr2_27255636     ASom    C    T        0      0        2 
   2   chr2_27255636     HCab    C    T        1      2        2 
   2   chr2_27255636     HPrz    C    T        1      2        2 
   2   chr2_27255636     ZBoe    C    T        0      0        2 
   2   chr2_27255636     ZGre    C    T        0      0        2 
   2   chr2_27255636     ZHar    C    T        0      0        2 
   2   chr2_27255636   Sample    C    T        0      0        2 
   2   chr2_27255773     AAsi    T    C        0      0        2 
   2   chr2_27255773     AKia    T    C        0      0        2 
   2   chr2_27255773     AOna    T    C      0.5      1        2 
   2   chr2_27255773     ASom    T    C        0      0        2 
   2   chr2_27255773     HCab    T    C        0      0        2 
   2   chr2_27255773     HPrz    T    C        0      0        2 
   2   chr2_27255773     ZBoe    T    C        0      0        2 
   2   chr2_27255773     ZGre    T    C        0      0        2 
   2   chr2_27255773     ZHar    T    C        0      0        2 
   2   chr2_27255773   Sample    T    C        0      0        2 
   2   chr2_27264766     AAsi    A    C        0      0        2 
   2   chr2_27264766     AKia    A    C        1      2        2 
   2   chr2_27264766     AOna    A    C        1      2        2 
   2   chr2_27264766     ASom    A    C        0      0        2 
   2   chr2_27264766     HCab    A    C        0      0        2 
   2   chr2_27264766     HPrz    A    C        0      0        2 
   2   chr2_27264766     ZBoe    A    C        0      0        2 
   2   chr2_27264766     ZGre    A    C        0      0        2 
   2   chr2_27264766     ZHar    A    C        0      0        2 
   2   chr2_27264766   Sample    A    C        0      0        2 
   2   chr2_27266968     AAsi    C    G        0      0        2 
   2   chr2_27266968     AKia    C    G        0      0        2 
   2   chr2_27266968     AOna    C    G        0      0        2 
   2   chr2_27266968     ASom    C    G        0      0        2 
   2   chr2_27266968     HCab    C    G        1      2        2 
   2   chr2_27266968     HPrz    C    G        1      2        2 
   2   chr2_27266968     ZBoe    C    G        0      0        2 
   2   chr2_27266968     ZGre    C    G        0      0        2 
   2   chr2_27266968     ZHar    C    G        0      0        2 
   2   chr2_27266968   Sample    C    G        0      0        2 
   2   chr2_27267569     AAsi    C    T        0      0        2 
   2   chr2_27267569     AKia    C    T        0      0        2 
   2   chr2_27267569     AOna    C    T        0      0        2 
   2   chr2_27267569     ASom    C    T        0      0        2 
   2   chr2_27267569     HCab    C    T        0      0        2 
   2   chr2_27267569     HPrz    C    T        0      0        2 
   2   chr2_27267569     ZBoe    C    T        1      2        2 
   2   chr2_27267569     ZGre    C    T        1      2        2 
   2   chr2_27267569     ZHar    C    T        1      2        2 
   2   chr2_27267569   Sample    C    T        0      0        2 
   2   chr2_27278995     AAsi    T    C        0      0        2 
   2   chr2_27278995     AKia    T    C        0      0        2 
   2   chr2_27278995     AOna    T    C        0      0        2 
   2   chr2_27278995     ASom    T    C        0      0        2 
   2   chr2_27278995     HCab    T    C        0      0        2 
   2   chr2_27278995     HPrz    T    C        0      0        2 
   2   chr2_27278995     ZBoe    T    C      0.5      1        2 
   2   chr2_27278995     ZGre    T    C        0      0        2 
   2   chr2_27278995     ZHar    T    C        1      2        2 
   2   chr2_27278995   Sample    T    C        0      0        2 
   2   chr2_27283683     AAsi    C    G        0      0        2 
   2   chr2_27283683     AKia    C    G        0      0        2 
   2   chr2_27283683     AOna    C    G        0      0        2 
   2   chr2_27283683     ASom    C    G        0      0        2 
   2   chr2_27283683     HCab    C    G      0.5      1        2 
   2   chr2_27283683     HPrz    C    G        0      0        2 
   2   chr2_27283683     ZBoe    C    G        0      0        2 
   2   chr2_27283683     ZGre    C    G        0      0        2 
   2   chr2_27283683     ZHar    C    G        0      0        2 
   2   chr2_27283683   Sample    C    G        0      0        2 
   2   chr2_27291255     AAsi    G    A        0      0        2 
   2   chr2_27291255     AKia    G    A        0      0        2 
   2   chr2_27291255     AOna    G    A        0      0        2 
   2   chr2_27291255     ASom    G    A        0      0        2 
   2   chr2_27291255     HCab    G    A      0.5      1        2 
   2   chr2_27291255     HPrz    G    A        0      0        2 
   2   chr2_27291255     ZBoe    G    A        0      0        2 
   2   chr2_27291255     ZGre    G    A        0      0        2 
   2   chr2_27291255     ZHar    G    A        0      0        2 
   2   chr2_27291255   Sample    G    A        0      0        2 
   2   chr2_27294623     AAsi    C    T        0      0        2 
   2   chr2_27294623     AKia    C    T        0      0        2 
   2   chr2_27294623     AOna    C    T        0      0        2 
   2   chr2_27294623     ASom    C    T      0.5      1        2 
   2   chr2_27294623     HCab    C    T        0      0        2 
   2   chr2_27294623     HPrz    C    T        0      0        2 
   2   chr2_27294623     ZBoe    C    T        0      0        2 
   2   chr2_27294623     ZGre    C    T        0      0        2 
   2   chr2_27294623     ZHar    C    T        0      0        2 
   2   chr2_27294623   Sample    C    T        0      0        2 
   2   chr2_27305536     AAsi    A    G        1      2        2 
   2   chr2_27305536     AKia    A    G        0      0        2 
   2   chr2_27305536     AOna    A    G        0      0        2 
   2   chr2_27305536     ASom    A    G        0      0        2 
   2   chr2_27305536     HCab    A    G        0      0        2 
   2   chr2_27305536     HPrz    A    G        0      0        2 
   2   chr2_27305536     ZBoe    A    G        0      0        2 
   2   chr2_27305536     ZGre    A    G        0      0        2 
   2   chr2_27305536     ZHar    A    G        0      0        2 
   2   chr2_27305536   Sample    A    G        1      2        2 
   2   chr2_27309972     AAsi    C    T        0      0        2 
   2   chr2_27309972     AKia    C    T        1      2        2 
   2   chr2_27309972     AOna    C    T        1      2        2 
   2   chr2_27309972     ASom    C    T        0      0        2 
   2   chr2_27309972     HCab    C    T        0      0        2 
   2   chr2_27309972     HPrz    C    T        0      0        2 
   2   chr2_27309972     ZBoe    C    T        0      0        2 
   2   chr2_27309972     ZGre    C    T        0      0        2 
   2   chr2_27309972     ZHar    C    T        0      0        2 
   2   chr2_27309972   Sample    C    T        0      0        2 
   2   chr2_27317157     AAsi    A    G        0      0        2 
   2   chr2_27317157     AKia    A    G        0      0        2 
   2   chr2_27317157     AOna    A    G        0      0        2 
   2   chr2_27317157     ASom    A    G        0      0        2 
   2   chr2_27317157     HCab    A    G      0.5      1        2 
   2   chr2_27317157     HPrz    A    G        0      0        2 
   2   chr2_27317157     ZBoe    A    G        0      0        2 
   2   chr2_27317157     ZGre    A    G        0      0        2 
   2   chr2_27317157     ZHar    A    G        0      0        2 
   2   chr2_27317157   Sample    A    G        0      0        2 
   2   chr2_27317354     AAsi    C    A        0      0        2 
   2   chr2_27317354     AKia    C    A        0      0        2 
   2   chr2_27317354     AOna    C    A        0      0        2 
   2   chr2_27317354     ASom    C    A        0      0        2 
   2   chr2_27317354     HCab    C    A      0.5      1        2 
   2   chr2_27317354     HPrz    C    A        0      0        2 
   2   chr2_27317354     ZBoe    C    A        0      0        2 
   2   chr2_27317354     ZGre    C    A        0      0        2 
   2   chr2_27317354     ZHar    C    A        0      0        2 
   2   chr2_27317354   Sample    C    A        0      0        2 
   2   chr2_27319588     AAsi    A    G        0      0        2 
   2   chr2_27319588     AKia    A    G        0      0        2 
   2   chr2_27319588     AOna    A    G        0      0        2 
   2   chr2_27319588     ASom    A    G        0      0        2 
   2   chr2_27319588     HCab    A    G        0      0        2 
   2   chr2_27319588     HPrz    A    G        0      0        2 
   2   chr2_27319588     ZBoe    A    G        0      0        2 
   2   chr2_27319588     ZGre    A    G        0      0        2 
   2   chr2_27319588     ZHar    A    G        1      2        2 
   2   chr2_27319588   Sample    A    G        0      0        2 
   2   chr2_27330063     AAsi    T    G        0      0        2 
   2   chr2_27330063     AKia    T    G        0      0        2 
   2   chr2_27330063     AOna    T    G        0      0        2 
   2   chr2_27330063     ASom    T    G        0      0        2 
   2   chr2_27330063     HCab    T    G        0      0        2 
   2   chr2_27330063     HPrz    T    G        0      0        2 
   2   chr2_27330063     ZBoe    T    G        0      0        2 
   2   chr2_27330063     ZGre    T    G        0      0        2 
   2   chr2_27330063     ZHar    T    G      0.5      1        2 
   2   chr2_27330063   Sample    T    G        0      0        2 
   2   chr2_27336509     AAsi    C    T        1      2        2 
   2   chr2_27336509     AKia    C    T        0      0        2 
   2   chr2_27336509     AOna    C    T        0      0        2 
   2   chr2_27336509     ASom    C    T        1      2        2 
   2   chr2_27336509     HCab    C    T        0      0        2 
   2   chr2_27336509     HPrz    C    T        0      0        2 
   2   chr2_27336509     ZBoe    C    T        0      0        2 
   2   chr2_27336509     ZGre    C    T        0      0        2 
   2   chr2_27336509     ZHar    C    T        0      0        2 
   2   chr2_27336509   Sample    C    T        1      2        2 
   2   chr2_27337219     AAsi    C    T        0      0        2 
   2   chr2_27337219     AKia    C    T        0      0        2 
   2   chr2_27337219     AOna    C    T        0      0        2 
   2   chr2_27337219     ASom    C    T        0      0        2 
   2   chr2_27337219     HCab    C    T        0      0        2 
   2   chr2_27337219     HPrz    C    T        0      0        2 
   2   chr2_27337219     ZBoe    C    T        0      0        2 
   2   chr2_27337219     ZGre    C    T        1      2        2 
   2   chr2_27337219     ZHar    C    T        0      0        2 
   2   chr2_27337219   Sample    C    T        0      0        2 
   2   chr2_27339110     AAsi    G    A        0      0        2 
   2   chr2_27339110     AKia    G    A        0      0        2 
   2   chr2_27339110     AOna    G    A        0      0        2 
   2   chr2_27339110     ASom    G    A        0      0        2 
   2   chr2_27339110     HCab    G    A        1      2        2 
   2   chr2_27339110     HPrz    G    A        1      2        2 
   2   chr2_27339110     ZBoe    G    A        0      0        2 
   2   chr2_27339110     ZGre    G    A        0      0        2 
   2   chr2_27339110     ZHar    G    A        0      0        2 
   2   chr2_27339110   Sample    G    A        0      0        2 
   2   chr2_27343162     AAsi    C    T        0      0        2 
   2   chr2_27343162     AKia    C    T        0      0        2 
   2   chr2_27343162     AOna    C    T        0      0        2 
   2   chr2_27343162     ASom    C    T        0      0        2 
   2   chr2_27343162     HCab    C    T        1      2        2 
   2   chr2_27343162     HPrz    C    T        1      2        2 
   2   chr2_27343162     ZBoe    C    T        0      0        2 
   2   chr2_27343162     ZGre    C    T        0      0        2 
   2   chr2_27343162     ZHar    C    T        0      0        2 
   2   chr2_27343162   Sample    C    T        0      0        2 
   2   chr2_27344636     AAsi    G    T        0      0        2 
   2   chr2_27344636     AKia    G    T        0      0        2 
   2   chr2_27344636     AOna    G    T        0      0        2 
   2   chr2_27344636     ASom    G    T        0      0        2 
   2   chr2_27344636     HCab    G    T        0      0        2 
   2   chr2_27344636     HPrz    G    T        0      0        2 
   2   chr2_27344636     ZBoe    G    T        1      2        2 
   2   chr2_27344636     ZGre    G    T        0      0        2 
   2   chr2_27344636     ZHar    G    T        0      0        2 
   2   chr2_27344636   Sample    G    T        0      0        2 
   2   chr2_27345533     AAsi    G    A        0      0        2 
   2   chr2_27345533     AKia    G    A        0      0        2 
   2   chr2_27345533     AOna    G    A        0      0        2 
   2   chr2_27345533     ASom    G    A        0      0        2 
   2   chr2_27345533     HCab    G    A        1      2        2 
   2   chr2_27345533     HPrz    G    A        1      2        2 
   2   chr2_27345533     ZBoe    G    A        0      0        2 
   2   chr2_27345533     ZGre    G    A        0      0        2 
   2   chr2_27345533     ZHar    G    A        0      0        2 
   2   chr2_27345533   Sample    G    A        0      0        2 
   2   chr2_27345849     AAsi    G    A        1      2        2 
   2   chr2_27345849     AKia    G    A        1      2        2 
   2   chr2_27345849     AOna    G    A        1      2        2 
   2   chr2_27345849     ASom    G    A        1      2        2 
   2   chr2_27345849     HCab    G    A        0      0        2 
   2   chr2_27345849     HPrz    G    A        0      0        2 
   2   chr2_27345849     ZBoe    G    A        0      0        2 
   2   chr2_27345849     ZGre    G    A        0      0        2 
   2   chr2_27345849     ZHar    G    A        0      0        2 
   2   chr2_27345849   Sample    G    A        1      2        2 
   2   chr2_27345995     AAsi    A    G        0      0        2 
   2   chr2_27345995     AKia    A    G        0      0        2 
   2   chr2_27345995     AOna    A    G        0      0        2 
   2   chr2_27345995     ASom    A    G        0      0        2 
   2   chr2_27345995     HCab    A    G        1      2        2 
   2   chr2_27345995     HPrz    A    G        1      2        2 
   2   chr2_27345995     ZBoe    A    G        0      0        2 
   2   chr2_27345995     ZGre    A    G        0      0        2 
   2   chr2_27345995     ZHar    A    G        0      0        2 
   2   chr2_27345995   Sample    A    G        0      0        2 
   2   chr2_27352469     AAsi    C    T        0      0        2 
   2   chr2_27352469     AKia    C    T        0      0        2 
   2   chr2_27352469     AOna    C    T        0      0        2 
   2   chr2_27352469     ASom    C    T        0      0        2 
   2   chr2_27352469     HCab    C    T        0      0        2 
   2   chr2_27352469     HPrz    C    T        0      0        2 
   2   chr2_27352469     ZBoe    C    T      0.5      1        2 
   2   chr2_27352469     ZGre    C    T        1      2        2 
   2   chr2_27352469     ZHar    C    T        0      0        2 
   2   chr2_27352469   Sample    C    T        0      0        2 
   2   chr2_27357937     AAsi    G    A        0      0        2 
   2   chr2_27357937     AKia    G    A        0      0        2 
   2   chr2_27357937     AOna    G    A        0      0        2 
   2   chr2_27357937     ASom    G    A        0      0        2 
   2   chr2_27357937     HCab    G    A        0      0        2 
   2   chr2_27357937     HPrz    G    A        0      0        2 
   2   chr2_27357937     ZBoe    G    A        0      0        2 
   2   chr2_27357937     ZGre    G    A        1      2        2 
   2   chr2_27357937     ZHar    G    A        0      0        2 
   2   chr2_27357937   Sample    G    A        0      0        2 
   2   chr2_27358085     AAsi    A    C        0      0        2 
   2   chr2_27358085     AKia    A    C        0      0        2 
   2   chr2_27358085     AOna    A    C        0      0        2 
   2   chr2_27358085     ASom    A    C        0      0        2 
   2   chr2_27358085     HCab    A    C        1      2        2 
   2   chr2_27358085     HPrz    A    C        1      2        2 
   2   chr2_27358085     ZBoe    A    C        0      0        2 
   2   chr2_27358085     ZGre    A    C        0      0        2 
   2   chr2_27358085     ZHar    A    C        0      0        2 
   2   chr2_27358085   Sample    A    C        0      0        2 
   2   chr2_27371432     AAsi    C    T        0      0        2 
   2   chr2_27371432     AKia    C    T        0      0        2 
   2   chr2_27371432     AOna    C    T        0      0        2 
   2   chr2_27371432     ASom    C    T        0      0        2 
   2   chr2_27371432     HCab    C    T      0.5      1        2 
   2   chr2_27371432     HPrz    C    T      0.5      1        2 
   2   chr2_27371432     ZBoe    C    T        0      0        2 
   2   chr2_27371432     ZGre    C    T        0      0        2 
   2   chr2_27371432     ZHar    C    T        0      0        2 
   2   chr2_27371432   Sample    C    T        0      0        2 
   2   chr2_27376081     AAsi    A    G        0      0        2 
   2   chr2_27376081     AKia    A    G        0      0        2 
   2   chr2_27376081     AOna    A    G        0      0        2 
   2   chr2_27376081     ASom    A    G        0      0        2 
   2   chr2_27376081     HCab    A    G        0      0        2 
   2   chr2_27376081     HPrz    A    G        0      0        2 
   2   chr2_27376081     ZBoe    A    G        1      2        2 
   2   chr2_27376081     ZGre    A    G        1      2        2 
   2   chr2_27376081     ZHar    A    G        1      2        2 
   2   chr2_27376081   Sample    A    G        0      0        2 
   2   chr2_27379702     AAsi    G    A        0      0        2 
   2   chr2_27379702     AKia    G    A        0      0        2 
   2   chr2_27379702     AOna    G    A        0      0        2 
   2   chr2_27379702     ASom    G    A        0      0        2 
   2   chr2_27379702     HCab    G    A        0      0        2 
   2   chr2_27379702     HPrz    G    A        0      0        2 
   2   chr2_27379702     ZBoe    G    A        1      2        2 
   2   chr2_27379702     ZGre    G    A        1      2        2 
   2   chr2_27379702     ZHar    G    A        1      2        2 
   2   chr2_27379702   Sample    G    A        0      0        2 
   2   chr2_27393700     AAsi    A    G        1      2        2 
   2   chr2_27393700     AKia    A    G        0      0        2 
   2   chr2_27393700     AOna    A    G        0      0        2 
   2   chr2_27393700     ASom    A    G        1      2        2 
   2   chr2_27393700     HCab    A    G        0      0        2 
   2   chr2_27393700     HPrz    A    G        0      0        2 
   2   chr2_27393700     ZBoe    A    G        0      0        2 
   2   chr2_27393700     ZGre    A    G        0      0        2 
   2   chr2_27393700     ZHar    A    G        0      0        2 
   2   chr2_27393700   Sample    A    G        1      2        2 
   2   chr2_27411439     AAsi    T    C        0      0        2 
   2   chr2_27411439     AKia    T    C        0      0        2 
   2   chr2_27411439     AOna    T    C        0      0        2 
   2   chr2_27411439     ASom    T    C        0      0        2 
   2   chr2_27411439     HCab    T    C      0.5      1        2 
   2   chr2_27411439     HPrz    T    C      0.5      1        2 
   2   chr2_27411439     ZBoe    T    C        0      0        2 
   2   chr2_27411439     ZGre    T    C        0      0        2 
   2   chr2_27411439     ZHar    T    C        0      0        2 
   2   chr2_27411439   Sample    T    C        0      0        2 
   2   chr2_27415520     AAsi    C    T        0      0        2 
   2   chr2_27415520     AKia    C    T        0      0        2 
   2   chr2_27415520     AOna    C    T        0      0        2 
   2   chr2_27415520     ASom    C    T        0      0        2 
   2   chr2_27415520     HCab    C    T        0      0        2 
   2   chr2_27415520     HPrz    C    T        0      0        2 
   2   chr2_27415520     ZBoe    C    T      0.5      1        2 
   2   chr2_27415520     ZGre    C    T        0      0        2 
   2   chr2_27415520     ZHar    C    T        0      0        2 
   2   chr2_27415520   Sample    C    T        0      0        2 
   2   chr2_27417812     AAsi    C    T        0      0        2 
   2   chr2_27417812     AKia    C    T      0.5      1        2 
   2   chr2_27417812     AOna    C    T        0      0        2 
   2   chr2_27417812     ASom    C    T        0      0        2 
   2   chr2_27417812     HCab    C    T        0      0        2 
   2   chr2_27417812     HPrz    C    T        0      0        2 
   2   chr2_27417812     ZBoe    C    T        0      0        2 
   2   chr2_27417812     ZGre    C    T        0      0        2 
   2   chr2_27417812     ZHar    C    T        1      2        2 
   2   chr2_27417812   Sample    C    T        0      0        2 
   2   chr2_27418200     AAsi    C    T        0      0        2 
   2   chr2_27418200     AKia    C    T        0      0        2 
   2   chr2_27418200     AOna    C    T        0      0        2 
   2   chr2_27418200     ASom    C    T        0      0        2 
   2   chr2_27418200     HCab    C    T        0      0        2 
   2   chr2_27418200     HPrz    C    T        0      0        2 
   2   chr2_27418200     ZBoe    C    T        0      0        2 
   2   chr2_27418200     ZGre    C    T        0      0        2 
   2   chr2_27418200     ZHar    C    T        1      2        2 
   2   chr2_27418200   Sample    C    T        0      0        2 
   2   chr2_27419095     AAsi    A    G        0      0        2 
   2   chr2_27419095     AKia    A    G      0.5      1        2 
   2   chr2_27419095     AOna    A    G      0.5      1        2 
   2   chr2_27419095     ASom    A    G        0      0        2 
   2   chr2_27419095     HCab    A    G        0      0        2 
   2   chr2_27419095     HPrz    A    G        0      0        2 
   2   chr2_27419095     ZBoe    A    G        0      0        2 
   2   chr2_27419095     ZGre    A    G        0      0        2 
   2   chr2_27419095     ZHar    A    G        0      0        2 
   2   chr2_27419095   Sample    A    G        0      0        2 
   2   chr2_27421728     AAsi    C    G        0      0        2 
   2   chr2_27421728     AKia    C    G        0      0        2 
   2   chr2_27421728     AOna    C    G        0      0        2 
   2   chr2_27421728     ASom    C    G        0      0        2 
   2   chr2_27421728     HCab    C    G        0      0        2 
   2   chr2_27421728     HPrz    C    G        0      0        2 
   2   chr2_27421728     ZBoe    C    G      0.5      1        2 
   2   chr2_27421728     ZGre    C    G        0      0        2 
   2   chr2_27421728     ZHar    C    G        0      0        2 
   2   chr2_27421728   Sample    C    G        0      0        2 
   2   chr2_27424796     AAsi    A    G        0      0        2 
   2   chr2_27424796     AKia    A    G        0      0        2 
   2   chr2_27424796     AOna    A    G        0      0        2 
   2   chr2_27424796     ASom    A    G        0      0        2 
   2   chr2_27424796     HCab    A    G        1      2        2 
   2   chr2_27424796     HPrz    A    G        1      2        2 
   2   chr2_27424796     ZBoe    A    G        0      0        2 
   2   chr2_27424796     ZGre    A    G        0      0        2 
   2   chr2_27424796     ZHar    A    G        0      0        2 
   2   chr2_27424796   Sample    A    G        0      0        2 
   2   chr2_27428561     AAsi    G    T        0      0        2 
   2   chr2_27428561     AKia    G    T      0.5      1        2 
   2   chr2_27428561     AOna    G    T        0      0        2 
   2   chr2_27428561     ASom    G    T        0      0        2 
   2   chr2_27428561     HCab    G    T        0      0        2 
   2   chr2_27428561     HPrz    G    T        0      0        2 
   2   chr2_27428561     ZBoe    G    T        0      0        2 
   2   chr2_27428561     ZGre    G    T        0      0        2 
   2   chr2_27428561     ZHar    G    T        0      0        2 
   2   chr2_27428561   Sample    G    T        0      0        2 
   2   chr2_27434234     AAsi    T    C        0      0        2 
   2   chr2_27434234     AKia    T    C        0      0        2 
   2   chr2_27434234     AOna    T    C        0      0        2 
   2   chr2_27434234     ASom    T    C        0      0        2 
   2   chr2_27434234     HCab    T    C        0      0        2 
   2   chr2_27434234     HPrz    T    C        0      0        2 
   2   chr2_27434234     ZBoe    T    C        1      2        2 
   2   chr2_27434234     ZGre    T    C        1      2        2 
   2   chr2_27434234     ZHar    T    C        1      2        2 
   2   chr2_27434234   Sample    T    C        0      0        2 
   2   chr2_27441719     AAsi    G    A        0      0        2 
   2   chr2_27441719     AKia    G    A        0      0        2 
   2   chr2_27441719     AOna    G    A        0      0        2 
   2   chr2_27441719     ASom    G    A        0      0        2 
   2   chr2_27441719     HCab    G    A        1      2        2 
   2   chr2_27441719     HPrz    G    A        1      2        2 
   2   chr2_27441719     ZBoe    G    A        0      0        2 
   2   chr2_27441719     ZGre    G    A        0      0        2 
   2   chr2_27441719     ZHar    G    A        0      0        2 
   2   chr2_27441719   Sample    G    A        0      0        2 
   2   chr2_27444926     AAsi    C    T        1      2        2 
   2   chr2_27444926     AKia    C    T        0      0        2 
   2   chr2_27444926     AOna    C    T        0      0        2 
   2   chr2_27444926     ASom    C    T        1      2        2 
   2   chr2_27444926     HCab    C    T        0      0        2 
   2   chr2_27444926     HPrz    C    T        0      0        2 
   2   chr2_27444926     ZBoe    C    T        0      0        2 
   2   chr2_27444926     ZGre    C    T        0      0        2 
   2   chr2_27444926     ZHar    C    T        0      0        2 
   2   chr2_27444926   Sample    C    T        1      2        2 
   2   chr2_27447737     AAsi    G    A      0.5      1        2 
   2   chr2_27447737     AKia    G    A        0      0        2 
   2   chr2_27447737     AOna    G    A        0      0        2 
   2   chr2_27447737     ASom    G    A        0      0        2 
   2   chr2_27447737     HCab    G    A        0      0        2 
   2   chr2_27447737     HPrz    G    A        0      0        2 
   2   chr2_27447737     ZBoe    G    A        0      0        2 
   2   chr2_27447737     ZGre    G    A        0      0        2 
   2   chr2_27447737     ZHar    G    A        0      0        2 
   2   chr2_27447737   Sample    G    A        1      2        2 
   2   chr2_27450163     AAsi    T    C        0      0        2 
   2   chr2_27450163     AKia    T    C        1      2        2 
   2   chr2_27450163     AOna    T    C        1      2        2 
   2   chr2_27450163     ASom    T    C        0      0        2 
   2   chr2_27450163     HCab    T    C        0      0        2 
   2   chr2_27450163     HPrz    T    C        0      0        2 
   2   chr2_27450163     ZBoe    T    C        0      0        2 
   2   chr2_27450163     ZGre    T    C        0      0        2 
   2   chr2_27450163     ZHar    T    C        0      0        2 
   2   chr2_27450163   Sample    T    C        0      0        2 
   2   chr2_27452446     AAsi    G    A        0      0        2 
   2   chr2_27452446     AKia    G    A        0      0        2 
   2   chr2_27452446     AOna    G    A        0      0        2 
   2   chr2_27452446     ASom    G    A        0      0        2 
   2   chr2_27452446     HCab    G    A        0      0        2 
   2   chr2_27452446     HPrz    G    A        0      0        2 
   2   chr2_27452446     ZBoe    G    A      0.5      1        2 
   2   chr2_27452446     ZGre    G    A        1      2        2 
   2   chr2_27452446     ZHar    G    A        0      0        2 
   2   chr2_27452446   Sample    G    A        0      0        2 
   2   chr2_27453154     AAsi    A    T        0      0        2 
   2   chr2_27453154     AKia    A    T        0      0        2 
   2   chr2_27453154     AOna    A    T        0      0        2 
   2   chr2_27453154     ASom    A    T        0      0        2 
   2   chr2_27453154     HCab    A    T        0      0        2 
   2   chr2_27453154     HPrz    A    T        0      0        2 
   2   chr2_27453154     ZBoe    A    T        0      0        2 
   2   chr2_27453154     ZGre    A    T        0      0        2 
   2   chr2_27453154     ZHar    A    T      0.5      1        2 
   2   chr2_27453154   Sample    A    T        0      0        2 
   2   chr2_27455624     AAsi    C    A        0      0        2 
   2   chr2_27455624     AKia    C    A        1      2        2 
   2   chr2_27455624     AOna    C    A        1      2        2 
   2   chr2_27455624     ASom    C    A        0      0        2 
   2   chr2_27455624     HCab    C    A        0      0        2 
   2   chr2_27455624     HPrz    C    A        0      0        2 
   2   chr2_27455624     ZBoe    C    A        0      0        2 
   2   chr2_27455624     ZGre    C    A        0      0        2 
   2   chr2_27455624     ZHar    C    A        0      0        2 
   2   chr2_27455624   Sample    C    A        0      0        2 
   2   chr2_27466331     AAsi    T    C        0      0        2 
   2   chr2_27466331     AKia    T    C        1      2        2 
   2   chr2_27466331     AOna    T    C        1      2        2 
   2   chr2_27466331     ASom    T    C        0      0        2 
   2   chr2_27466331     HCab    T    C        0      0        2 
   2   chr2_27466331     HPrz    T    C        0      0        2 
   2   chr2_27466331     ZBoe    T    C        0      0        2 
   2   chr2_27466331     ZGre    T    C        0      0        2 
   2   chr2_27466331     ZHar    T    C        0      0        2 
   2   chr2_27466331   Sample    T    C        0      0        2 
   2   chr2_27469492     AAsi    C    G        0      0        2 
   2   chr2_27469492     AKia    C    G        0      0        2 
   2   chr2_27469492     AOna    C    G        0      0        2 
   2   chr2_27469492     ASom    C    G        0      0        2 
   2   chr2_27469492     HCab    C    G        0      0        2 
   2   chr2_27469492     HPrz    C    G        0      0        2 
   2   chr2_27469492     ZBoe    C    G        0      0        2 
   2   chr2_27469492     ZGre    C    G      0.5      1        2 
   2   chr2_27469492     ZHar    C    G        0      0        2 
   2   chr2_27469492   Sample    C    G        0      0        2 
   2   chr2_27469521     AAsi    T    C        0      0        2 
   2   chr2_27469521     AKia    T    C        1      2        2 
   2   chr2_27469521     AOna    T    C        1      2        2 
   2   chr2_27469521     ASom    T    C        0      0        2 
   2   chr2_27469521     HCab    T    C        0      0        2 
   2   chr2_27469521     HPrz    T    C        0      0        2 
   2   chr2_27469521     ZBoe    T    C        0      0        2 
   2   chr2_27469521     ZGre    T    C        0      0        2 
   2   chr2_27469521     ZHar    T    C        1      2        2 
   2   chr2_27469521   Sample    T    C        0      0        2 
   2   chr2_27483770     AAsi    A    G        0      0        2 
   2   chr2_27483770     AKia    A    G        0      0        2 
   2   chr2_27483770     AOna    A    G        0      0        2 
   2   chr2_27483770     ASom    A    G        0      0        2 
   2   chr2_27483770     HCab    A    G        0      0        2 
   2   chr2_27483770     HPrz    A    G        0      0        2 
   2   chr2_27483770     ZBoe    A    G      0.5      1        2 
   2   chr2_27483770     ZGre    A    G        0      0        2 
   2   chr2_27483770     ZHar    A    G        0      0        2 
   2   chr2_27483770   Sample    A    G        0      0        2 
   2   chr2_27491470     AAsi    C    T        0      0        2 
   2   chr2_27491470     AKia    C    T        0      0        2 
   2   chr2_27491470     AOna    C    T        0      0        2 
   2   chr2_27491470     ASom    C    T        0      0        2 
   2   chr2_27491470     HCab    C    T        1      2        2 
   2   chr2_27491470     HPrz    C    T        1      2        2 
   2   chr2_27491470     ZBoe    C    T        0      0        2 
   2   chr2_27491470     ZGre    C    T        0      0        2 
   2   chr2_27491470     ZHar    C    T        0      0        2 
   2   chr2_27491470   Sample    C    T        0      0        2 
   2   chr2_27495500     AAsi    A    G        0      0        2 
   2   chr2_27495500     AKia    A    G        0      0        2 
   2   chr2_27495500     AOna    A    G        0      0        2 
   2   chr2_27495500     ASom    A    G        0      0        2 
   2   chr2_27495500     HCab    A    G        0      0        2 
   2   chr2_27495500     HPrz    A    G        0      0        2 
   2   chr2_27495500     ZBoe    A    G        0      0        2 
   2   chr2_27495500     ZGre    A    G        0      0        2 
   2   chr2_27495500     ZHar    A    G      0.5      1        2 
   2   chr2_27495500   Sample    A    G        0      0        2 
   2   chr2_27495743     AAsi    A    G        0      0        2 
   2   chr2_27495743     AKia    A    G        0      0        2 
   2   chr2_27495743     AOna    A    G        0      0        2 
   2   chr2_27495743     ASom    A    G        0      0        2 
   2   chr2_27495743     HCab    A    G        0      0        2 
   2   chr2_27495743     HPrz    A    G        0      0        2 
   2   chr2_27495743     ZBoe    A    G        0      0        2 
   2   chr2_27495743     ZGre    A    G        1      2        2 
   2   chr2_27495743     ZHar    A    G        0      0        2 
   2   chr2_27495743   Sample    A    G        0      0        2 
   2   chr2_27500287     AAsi    G    T        0      0        2 
   2   chr2_27500287     AKia    G    T        0      0        2 
   2   chr2_27500287     AOna    G    T        0      0        2 
   2   chr2_27500287     ASom    G    T      0.5      1        2 
   2   chr2_27500287     HCab    G    T        0      0        2 
   2   chr2_27500287     HPrz    G    T        0      0        2 
   2   chr2_27500287     ZBoe    G    T        0      0        2 
   2   chr2_27500287     ZGre    G    T        0      0        2 
   2   chr2_27500287     ZHar    G    T        0      0        2 
   2   chr2_27500287   Sample    G    T        0      0        2 
   2   chr2_27505584     AAsi    C    T        0      0        2 
   2   chr2_27505584     AKia    C    T        0      0        2 
   2   chr2_27505584     AOna    C    T        0      0        2 
   2   chr2_27505584     ASom    C    T        0      0        2 
   2   chr2_27505584     HCab    C    T        0      0        2 
   2   chr2_27505584     HPrz    C    T        0      0        2 
   2   chr2_27505584     ZBoe    C    T        0      0        2 
   2   chr2_27505584     ZGre    C    T        0      0        2 
   2   chr2_27505584     ZHar    C    T        1      2        2 
   2   chr2_27505584   Sample    C    T        0      0        2 
   2   chr2_27509731     AAsi    T    C        0      0        2 
   2   chr2_27509731     AKia    T    C        0      0        2 
   2   chr2_27509731     AOna    T    C        0      0        2 
   2   chr2_27509731     ASom    T    C        0      0        2 
   2   chr2_27509731     HCab    T    C        0      0        2 
   2   chr2_27509731     HPrz    T    C        0      0        2 
   2   chr2_27509731     ZBoe    T    C      0.5      1        2 
   2   chr2_27509731     ZGre    T    C        0      0        2 
   2   chr2_27509731     ZHar    T    C        0      0        2 
   2   chr2_27509731   Sample    T    C        0      0        2 
   2   chr2_27513283     AAsi    T    C        0      0        2 
   2   chr2_27513283     AKia    T    C        0      0        2 
   2   chr2_27513283     AOna    T    C        0      0        2 
   2   chr2_27513283     ASom    T    C        0      0        2 
   2   chr2_27513283     HCab    T    C        0      0        2 
   2   chr2_27513283     HPrz    T    C        0      0        2 
   2   chr2_27513283     ZBoe    T    C      0.5      1        2 
   2   chr2_27513283     ZGre    T    C        0      0        2 
   2   chr2_27513283     ZHar    T    C        0      0        2 
   2   chr2_27513283   Sample    T    C        0      0        2 
   2   chr2_27514975     AAsi    C    T        0      0        2 
   2   chr2_27514975     AKia    C    T        0      0        2 
   2   chr2_27514975     AOna    C    T        0      0        2 
   2   chr2_27514975     ASom    C    T        0      0        2 
   2   chr2_27514975     HCab    C    T      0.5      1        2 
   2   chr2_27514975     HPrz    C    T        0      0        2 
   2   chr2_27514975     ZBoe    C    T        0      0        2 
   2   chr2_27514975     ZGre    C    T        0      0        2 
   2   chr2_27514975     ZHar    C    T        0      0        2 
   2   chr2_27514975   Sample    C    T        0      0        2 
   2   chr2_27517493     AAsi    G    A        0      0        2 
   2   chr2_27517493     AKia    G    A        0      0        2 
   2   chr2_27517493     AOna    G    A        0      0        2 
   2   chr2_27517493     ASom    G    A        0      0        2 
   2   chr2_27517493     HCab    G    A        0      0        2 
   2   chr2_27517493     HPrz    G    A        0      0        2 
   2   chr2_27517493     ZBoe    G    A      0.5      1        2 
   2   chr2_27517493     ZGre    G    A        0      0        2 
   2   chr2_27517493     ZHar    G    A        0      0        2 
   2   chr2_27517493   Sample    G    A        0      0        2 
   2   chr2_27525354     AAsi    G    C        0      0        2 
   2   chr2_27525354     AKia    G    C        0      0        2 
   2   chr2_27525354     AOna    G    C        0      0        2 
   2   chr2_27525354     ASom    G    C        0      0        2 
   2   chr2_27525354     HCab    G    C        0      0        2 
   2   chr2_27525354     HPrz    G    C        0      0        2 
   2   chr2_27525354     ZBoe    G    C        0      0        2 
   2   chr2_27525354     ZGre    G    C        1      2        2 
   2   chr2_27525354     ZHar    G    C        0      0        2 
   2   chr2_27525354   Sample    G    C        0      0        2 
   2   chr2_27537021     AAsi    T    C        0      0        2 
   2   chr2_27537021     AKia    T    C        0      0        2 
   2   chr2_27537021     AOna    T    C        0      0        2 
   2   chr2_27537021     ASom    T    C        0      0        2 
   2   chr2_27537021     HCab    T    C        0      0        2 
   2   chr2_27537021     HPrz    T    C        0      0        2 
   2   chr2_27537021     ZBoe    T    C        1      2        2 
   2   chr2_27537021     ZGre    T    C        0      0        2 
   2   chr2_27537021     ZHar    T    C        0      0        2 
   2   chr2_27537021   Sample    T    C        0      0        2 
   2   chr2_27540949     AAsi    T    G        0      0        2 
   2   chr2_27540949     AKia    T    G        0      0        2 
   2   chr2_27540949     AOna    T    G        0      0        2 
   2   chr2_27540949     ASom    T    G        0      0        2 
   2   chr2_27540949     HCab    T    G        0      0        2 
   2   chr2_27540949     HPrz    T    G        0      0        2 
   2   chr2_27540949     ZBoe    T    G        0      0        2 
   2   chr2_27540949     ZGre    T    G        1      2        2 
   2   chr2_27540949     ZHar    T    G        0      0        2 
   2   chr2_27540949   Sample    T    G        0      0        2 
   2   chr2_27543191     AAsi    A    G        0      0        2 
   2   chr2_27543191     AKia    A    G        0      0        2 
   2   chr2_27543191     AOna    A    G        0      0        2 
   2   chr2_27543191     ASom    A    G        0      0        2 
   2   chr2_27543191     HCab    A    G        0      0        2 
   2   chr2_27543191     HPrz    A    G        0      0        2 
   2   chr2_27543191     ZBoe    A    G        1      2        2 
   2   chr2_27543191     ZGre    A    G        1      2        2 
   2   chr2_27543191     ZHar    A    G        1      2        2 
   2   chr2_27543191   Sample    A    G        0      0        2 
   2   chr2_27554853     AAsi    T    C        0      0        2 
   2   chr2_27554853     AKia    T    C        0      0        2 
   2   chr2_27554853     AOna    T    C        0      0        2 
   2   chr2_27554853     ASom    T    C        0      0        2 
   2   chr2_27554853     HCab    T    C        0      0        2 
   2   chr2_27554853     HPrz    T    C      0.5      1        2 
   2   chr2_27554853     ZBoe    T    C        0      0        2 
   2   chr2_27554853     ZGre    T    C        0      0        2 
   2   chr2_27554853     ZHar    T    C        0      0        2 
   2   chr2_27554853   Sample    T    C        0      0        2 
   2   chr2_27555311     AAsi    G    T        1      2        2 
   2   chr2_27555311     AKia    G    T        0      0        2 
   2   chr2_27555311     AOna    G    T        0      0        2 
   2   chr2_27555311     ASom    G    T        1      2        2 
   2   chr2_27555311     HCab    G    T        0      0        2 
   2   chr2_27555311     HPrz    G    T        0      0        2 
   2   chr2_27555311     ZBoe    G    T        0      0        2 
   2   chr2_27555311     ZGre    G    T        0      0        2 
   2   chr2_27555311     ZHar    G    T        0      0        2 
   2   chr2_27555311   Sample    G    T        1      2        2 
   2   chr2_27558446     AAsi    G    A        0      0        2 
   2   chr2_27558446     AKia    G    A        0      0        2 
   2   chr2_27558446     AOna    G    A        0      0        2 
   2   chr2_27558446     ASom    G    A        0      0        2 
   2   chr2_27558446     HCab    G    A        0      0        2 
   2   chr2_27558446     HPrz    G    A        0      0        2 
   2   chr2_27558446     ZBoe    G    A      0.5      1        2 
   2   chr2_27558446     ZGre    G    A        0      0        2 
   2   chr2_27558446     ZHar    G    A        0      0        2 
   2   chr2_27558446   Sample    G    A        0      0        2 
   2   chr2_27560897     AAsi    A    G        0      0        2 
   2   chr2_27560897     AKia    A    G        0      0        2 
   2   chr2_27560897     AOna    A    G        0      0        2 
   2   chr2_27560897     ASom    A    G        0      0        2 
   2   chr2_27560897     HCab    A    G      0.5      1        2 
   2   chr2_27560897     HPrz    A    G      0.5      1        2 
   2   chr2_27560897     ZBoe    A    G        0      0        2 
   2   chr2_27560897     ZGre    A    G        0      0        2 
   2   chr2_27560897     ZHar    A    G        0      0        2 
   2   chr2_27560897   Sample    A    G        0      0        2 
   2   chr2_27565135     AAsi    G    C        0      0        2 
   2   chr2_27565135     AKia    G    C        0      0        2 
   2   chr2_27565135     AOna    G    C        0      0        2 
   2   chr2_27565135     ASom    G    C        0      0        2 
   2   chr2_27565135     HCab    G    C        0      0        2 
   2   chr2_27565135     HPrz    G    C        0      0        2 
   2   chr2_27565135     ZBoe    G    C        0      0        2 
   2   chr2_27565135     ZGre    G    C        0      0        2 
   2   chr2_27565135     ZHar    G    C      0.5      1        2 
   2   chr2_27565135   Sample    G    C        0      0        2 
   2   chr2_27588852     AAsi    G    C        0      0        2 
   2   chr2_27588852     AKia    G    C        0      0        2 
   2   chr2_27588852     AOna    G    C        0      0        2 
   2   chr2_27588852     ASom    G    C        0      0        2 
   2   chr2_27588852     HCab    G    C        0      0        2 
   2   chr2_27588852     HPrz    G    C        0      0        2 
   2   chr2_27588852     ZBoe    G    C        0      0        2 
   2   chr2_27588852     ZGre    G    C      0.5      1        2 
   2   chr2_27588852     ZHar    G    C        0      0        2 
   2   chr2_27588852   Sample    G    C        0      0        2 
   2   chr2_27590414     AAsi    C    T        0      0        2 
   2   chr2_27590414     AKia    C    T        1      2        2 
   2   chr2_27590414     AOna    C    T        1      2        2 
   2   chr2_27590414     ASom    C    T        0      0        2 
   2   chr2_27590414     HCab    C    T        0      0        2 
   2   chr2_27590414     HPrz    C    T        0      0        2 
   2   chr2_27590414     ZBoe    C    T        0      0        2 
   2   chr2_27590414     ZGre    C    T        0      0        2 
   2   chr2_27590414     ZHar    C    T        0      0        2 
   2   chr2_27590414   Sample    C    T        0      0        2 
   2   chr2_27591220     AAsi    C    G        0      0        2 
   2   chr2_27591220     AKia    C    G        0      0        2 
   2   chr2_27591220     AOna    C    G        0      0        2 
   2   chr2_27591220     ASom    C    G        0      0        2 
   2   chr2_27591220     HCab    C    G      0.5      1        2 
   2   chr2_27591220     HPrz    C    G        0      0        2 
   2   chr2_27591220     ZBoe    C    G        0      0        2 
   2   chr2_27591220     ZGre    C    G        0      0        2 
   2   chr2_27591220     ZHar    C    G        0      0        2 
   2   chr2_27591220   Sample    C    G        0      0        2 
   2   chr2_27595205     AAsi    A    G        0      0        2 
   2   chr2_27595205     AKia    A    G        0      0        2 
   2   chr2_27595205     AOna    A    G        0      0        2 
   2   chr2_27595205     ASom    A    G        0      0        2 
   2   chr2_27595205     HCab    A    G        0      0        2 
   2   chr2_27595205     HPrz    A    G        0      0        2 
   2   chr2_27595205     ZBoe    A    G        0      0        2 
   2   chr2_27595205     ZGre    A    G      0.5      1        2 
   2   chr2_27595205     ZHar    A    G        0      0        2 
   2   chr2_27595205   Sample    A    G        0      0        2 
   2   chr2_27598453     AAsi    A    G        0      0        2 
   2   chr2_27598453     AKia    A    G        0      0        2 
   2   chr2_27598453     AOna    A    G        0      0        2 
   2   chr2_27598453     ASom    A    G        0      0        2 
   2   chr2_27598453     HCab    A    G        0      0        2 
   2   chr2_27598453     HPrz    A    G        0      0        2 
   2   chr2_27598453     ZBoe    A    G        1      2        2 
   2   chr2_27598453     ZGre    A    G        1      2        2 
   2   chr2_27598453     ZHar    A    G        1      2        2 
   2   chr2_27598453   Sample    A    G        0      0        2 
   2   chr2_27600541     AAsi    T    C        0      0        2 
   2   chr2_27600541     AKia    T    C        0      0        2 
   2   chr2_27600541     AOna    T    C        0      0        2 
   2   chr2_27600541     ASom    T    C        0      0        2 
   2   chr2_27600541     HCab    T    C        0      0        2 
   2   chr2_27600541     HPrz    T    C        0      0        2 
   2   chr2_27600541     ZBoe    T    C        0      0        2 
   2   chr2_27600541     ZGre    T    C        0      0        2 
   2   chr2_27600541     ZHar    T    C      0.5      1        2 
   2   chr2_27600541   Sample    T    C        0      0        2 
   2   chr2_27601209     AAsi    A    G        0      0        2 
   2   chr2_27601209     AKia    A    G        0      0        2 
   2   chr2_27601209     AOna    A    G        0      0        2 
   2   chr2_27601209     ASom    A    G        0      0        2 
   2   chr2_27601209     HCab    A    G        1      2        2 
   2   chr2_27601209     HPrz    A    G        1      2        2 
   2   chr2_27601209     ZBoe    A    G        0      0        2 
   2   chr2_27601209     ZGre    A    G        0      0        2 
   2   chr2_27601209     ZHar    A    G        0      0        2 
   2   chr2_27601209   Sample    A    G        0      0        2 
   2   chr2_27602534     AAsi    A    G        1      2        2 
   2   chr2_27602534     AKia    A    G        0      0        2 
   2   chr2_27602534     AOna    A    G        0      0        2 
   2   chr2_27602534     ASom    A    G        1      2        2 
   2   chr2_27602534     HCab    A    G        0      0        2 
   2   chr2_27602534     HPrz    A    G        0      0        2 
   2   chr2_27602534     ZBoe    A    G        0      0        2 
   2   chr2_27602534     ZGre    A    G        0      0        2 
   2   chr2_27602534     ZHar    A    G        0      0        2 
   2   chr2_27602534   Sample    A    G        1      2        2 
   2   chr2_27623444     AAsi    G    T        0      0        2 
   2   chr2_27623444     AKia    G    T      0.5      1        2 
   2   chr2_27623444     AOna    G    T        0      0        2 
   2   chr2_27623444     ASom    G    T        0      0        2 
   2   chr2_27623444     HCab    G    T        0      0        2 
   2   chr2_27623444     HPrz    G    T        0      0        2 
   2   chr2_27623444     ZBoe    G    T        0      0        2 
   2   chr2_27623444     ZGre    G    T        0      0        2 
   2   chr2_27623444     ZHar    G    T        0      0        2 
   2   chr2_27623444   Sample    G    T        0      0        2 
   2   chr2_27627734     AAsi    A    G        0      0        2 
   2   chr2_27627734     AKia    A    G      0.5      1        2 
   2   chr2_27627734     AOna    A    G        0      0        2 
   2   chr2_27627734     ASom    A    G        0      0        2 
   2   chr2_27627734     HCab    A    G        0      0        2 
   2   chr2_27627734     HPrz    A    G        0      0        2 
   2   chr2_27627734     ZBoe    A    G        0      0        2 
   2   chr2_27627734     ZGre    A    G        0      0        2 
   2   chr2_27627734     ZHar    A    G        0      0        2 
   2   chr2_27627734   Sample    A    G        0      0        2 
   2   chr2_27634441     AAsi    T    C        0      0        2 
   2   chr2_27634441     AKia    T    C        0      0        2 
   2   chr2_27634441     AOna    T    C        0      0        2 
   2   chr2_27634441     ASom    T    C        0      0        2 
   2   chr2_27634441     HCab    T    C        1      2        2 
   2   chr2_27634441     HPrz    T    C        1      2        2 
   2   chr2_27634441     ZBoe    T    C        0      0        2 
   2   chr2_27634441     ZGre    T    C        0      0        2 
   2   chr2_27634441     ZHar    T    C        0      0        2 
   2   chr2_27634441   Sample    T    C        0      0        2 
   2   chr2_27638413     AAsi    T    A        0      0        2 
   2   chr2_27638413     AKia    T    A        0      0        2 
   2   chr2_27638413     AOna    T    A        0      0        2 
   2   chr2_27638413     ASom    T    A        0      0        2 
   2   chr2_27638413     HCab    T    A      0.5      1        2 
   2   chr2_27638413     HPrz    T    A        0      0        2 
   2   chr2_27638413     ZBoe    T    A        0      0        2 
   2   chr2_27638413     ZGre    T    A        0      0        2 
   2   chr2_27638413     ZHar    T    A        0      0        2 
   2   chr2_27638413   Sample    T    A        0      0        2 
   2   chr2_27646353     AAsi    T    G        0      0        2 
   2   chr2_27646353     AKia    T    G        0      0        2 
   2   chr2_27646353     AOna    T    G        1      2        2 
   2   chr2_27646353     ASom    T    G        0      0        2 
   2   chr2_27646353     HCab    T    G        0      0        2 
   2   chr2_27646353     HPrz    T    G        0      0        2 
   2   chr2_27646353     ZBoe    T    G        0      0        2 
   2   chr2_27646353     ZGre    T    G        0      0        2 
   2   chr2_27646353     ZHar    T    G        0      0        2 
   2   chr2_27646353   Sample    T    G        0      0        2 
   2   chr2_27650849     AAsi    T    C        0      0        2 
   2   chr2_27650849     AKia    T    C        0      0        2 
   2   chr2_27650849     AOna    T    C        0      0        2 
   2   chr2_27650849     ASom    T    C        0      0        2 
   2   chr2_27650849     HCab    T    C      0.5      1        2 
   2   chr2_27650849     HPrz    T    C        0      0        2 
   2   chr2_27650849     ZBoe    T    C        0      0        2 
   2   chr2_27650849     ZGre    T    C        0      0        2 
   2   chr2_27650849     ZHar    T    C        0      0        2 
   2   chr2_27650849   Sample    T    C        0      0        2 
   2   chr2_27675820     AAsi    G    A        0      0        2 
   2   chr2_27675820     AKia    G    A      0.5      1        2 
   2   chr2_27675820     AOna    G    A        0      0        2 
   2   chr2_27675820     ASom    G    A        0      0        2 
   2   chr2_27675820     HCab    G    A        0      0        2 
   2   chr2_27675820     HPrz    G    A        0      0        2 
   2   chr2_27675820     ZBoe    G    A        0      0        2 
   2   chr2_27675820     ZGre    G    A        0      0        2 
   2   chr2_27675820     ZHar    G    A        0      0        2 
   2   chr2_27675820   Sample    G    A        0      0        2 
   2   chr2_27683084     AAsi    T    C        0      0        2 
   2   chr2_27683084     AKia    T    C        0      0        2 
   2   chr2_27683084     AOna    T    C        0      0        2 
   2   chr2_27683084     ASom    T    C        0      0        2 
   2   chr2_27683084     HCab    T    C        0      0        2 
   2   chr2_27683084     HPrz    T    C        0      0        2 
   2   chr2_27683084     ZBoe    T    C        1      2        2 
   2   chr2_27683084     ZGre    T    C        1      2        2 
   2   chr2_27683084     ZHar    T    C        1      2        2 
   2   chr2_27683084   Sample    T    C        0      0        2 
   2   chr2_27686483     AAsi    C    T        0      0        2 
   2   chr2_27686483     AKia    C    T        0      0        2 
   2   chr2_27686483     AOna    C    T        0      0        2 
   2   chr2_27686483     ASom    C    T        0      0        2 
   2   chr2_27686483     HCab    C    T        1      2        2 
   2   chr2_27686483     HPrz    C    T        1      2        2 
   2   chr2_27686483     ZBoe    C    T        0      0        2 
   2   chr2_27686483     ZGre    C    T        0      0        2 
   2   chr2_27686483     ZHar    C    T        0      0        2 
   2   chr2_27686483   Sample    C    T        0      0        2 
   2   chr2_27689391     AAsi    A    C        0      0        2 
   2   chr2_27689391     AKia    A    C        0      0        2 
   2   chr2_27689391     AOna    A    C        0      0        2 
   2   chr2_27689391     ASom    A    C        0      0        2 
   2   chr2_27689391     HCab    A    C        1      2        2 
   2   chr2_27689391     HPrz    A    C        1      2        2 
   2   chr2_27689391     ZBoe    A    C        0      0        2 
   2   chr2_27689391     ZGre    A    C        0      0        2 
   2   chr2_27689391     ZHar    A    C        0      0        2 
   2   chr2_27689391   Sample    A    C        0      0        2 
   2   chr2_27692067     AAsi    G    A        0      0        2 
   2   chr2_27692067     AKia    G    A        0      0        2 
   2   chr2_27692067     AOna    G    A        0      0        2 
   2   chr2_27692067     ASom    G    A        0      0        2 
   2   chr2_27692067     HCab    G    A        0      0        2 
   2   chr2_27692067     HPrz    G    A        0      0        2 
   2   chr2_27692067     ZBoe    G    A        0      0        2 
   2   chr2_27692067     ZGre    G    A        0      0        2 
   2   chr2_27692067     ZHar    G    A        1      2        2 
   2   chr2_27692067   Sample    G    A        0      0        2 
   2   chr2_27697948     AAsi    T    C        0      0        2 
   2   chr2_27697948     AKia    T    C        0      0        2 
   2   chr2_27697948     AOna    T    C        0      0        2 
   2   chr2_27697948     ASom    T    C        0      0        2 
   2   chr2_27697948     HCab    T    C        0      0        2 
   2   chr2_27697948     HPrz    T    C        0      0        2 
   2   chr2_27697948     ZBoe    T    C      0.5      1        2 
   2   chr2_27697948     ZGre    T    C        0      0        2 
   2   chr2_27697948     ZHar    T    C        0      0        2 
   2   chr2_27697948   Sample    T    C        0      0        2 
   2   chr2_27700109     AAsi    T    G        0      0        2 
   2   chr2_27700109     AKia    T    G        0      0        2 
   2   chr2_27700109     AOna    T    G        0      0        2 
   2   chr2_27700109     ASom    T    G        0      0        2 
   2   chr2_27700109     HCab    T    G        1      2        2 
   2   chr2_27700109     HPrz    T    G        1      2        2 
   2   chr2_27700109     ZBoe    T    G        0      0        2 
   2   chr2_27700109     ZGre    T    G        0      0        2 
   2   chr2_27700109     ZHar    T    G        0      0        2 
   2   chr2_27700109   Sample    T    G        0      0        2 
   2   chr2_27701207     AAsi    A    G        0      0        2 
   2   chr2_27701207     AKia    A    G        0      0        2 
   2   chr2_27701207     AOna    A    G        0      0        2 
   2   chr2_27701207     ASom    A    G        0      0        2 
   2   chr2_27701207     HCab    A    G        1      2        2 
   2   chr2_27701207     HPrz    A    G        1      2        2 
   2   chr2_27701207     ZBoe    A    G        0      0        2 
   2   chr2_27701207     ZGre    A    G        0      0        2 
   2   chr2_27701207     ZHar    A    G        0      0        2 
   2   chr2_27701207   Sample    A    G        0      0        2 
   2   chr2_27710502     AAsi    G    C        0      0        2 
   2   chr2_27710502     AKia    G    C        0      0        2 
   2   chr2_27710502     AOna    G    C        1      2        2 
   2   chr2_27710502     ASom    G    C        0      0        2 
   2   chr2_27710502     HCab    G    C        0      0        2 
   2   chr2_27710502     HPrz    G    C        0      0        2 
   2   chr2_27710502     ZBoe    G    C        0      0        2 
   2   chr2_27710502     ZGre    G    C        0      0        2 
   2   chr2_27710502     ZHar    G    C        0      0        2 
   2   chr2_27710502   Sample    G    C        0      0        2 
   2   chr2_27714062     AAsi    G    C        0      0        2 
   2   chr2_27714062     AKia    G    C        0      0        2 
   2   chr2_27714062     AOna    G    C        0      0        2 
   2   chr2_27714062     ASom    G    C        0      0        2 
   2   chr2_27714062     HCab    G    C      0.5      1        2 
   2   chr2_27714062     HPrz    G    C      0.5      1        2 
   2   chr2_27714062     ZBoe    G    C        0      0        2 
   2   chr2_27714062     ZGre    G    C        0      0        2 
   2   chr2_27714062     ZHar    G    C        0      0        2 
   2   chr2_27714062   Sample    G    C        0      0        2 
   2   chr2_27723992     AAsi    C    G        0      0        2 
   2   chr2_27723992     AKia    C    G        1      2        2 
   2   chr2_27723992     AOna    C    G        0      0        2 
   2   chr2_27723992     ASom    C    G        0      0        2 
   2   chr2_27723992     HCab    C    G        0      0        2 
   2   chr2_27723992     HPrz    C    G        0      0        2 
   2   chr2_27723992     ZBoe    C    G        0      0        2 
   2   chr2_27723992     ZGre    C    G        0      0        2 
   2   chr2_27723992     ZHar    C    G        0      0        2 
   2   chr2_27723992   Sample    C    G        0      0        2 
   2   chr2_27727363     AAsi    G    A        0      0        2 
   2   chr2_27727363     AKia    G    A        0      0        2 
   2   chr2_27727363     AOna    G    A        0      0        2 
   2   chr2_27727363     ASom    G    A        0      0        2 
   2   chr2_27727363     HCab    G    A      0.5      1        2 
   2   chr2_27727363     HPrz    G    A        0      0        2 
   2   chr2_27727363     ZBoe    G    A        0      0        2 
   2   chr2_27727363     ZGre    G    A        0      0        2 
   2   chr2_27727363     ZHar    G    A        0      0        2 
   2   chr2_27727363   Sample    G    A        0      0        2 
   2   chr2_27733413     AAsi    G    A        0      0        2 
   2   chr2_27733413     AKia    G    A        0      0        2 
   2   chr2_27733413     AOna    G    A        1      2        2 
   2   chr2_27733413     ASom    G    A        0      0        2 
   2   chr2_27733413     HCab    G    A        0      0        2 
   2   chr2_27733413     HPrz    G    A        0      0        2 
   2   chr2_27733413     ZBoe    G    A        1      2        2 
   2   chr2_27733413     ZGre    G    A        1      2        2 
   2   chr2_27733413     ZHar    G    A        1      2        2 
   2   chr2_27733413   Sample    G    A        0      0        2 
   2   chr2_27748007     AAsi    G    A        0      0        2 
   2   chr2_27748007     AKia    G    A      0.5      1        2 
   2   chr2_27748007     AOna    G    A        0      0        2 
   2   chr2_27748007     ASom    G    A        0      0        2 
   2   chr2_27748007     HCab    G    A        0      0        2 
   2   chr2_27748007     HPrz    G    A        0      0        2 
   2   chr2_27748007     ZBoe    G    A        0      0        2 
   2   chr2_27748007     ZGre    G    A        0      0        2 
   2   chr2_27748007     ZHar    G    A        0      0        2 
   2   chr2_27748007   Sample    G    A        0      0        2 
   2   chr2_27751434     AAsi    A    T        0      0        2 
   2   chr2_27751434     AKia    A    T        0      0        2 
   2   chr2_27751434     AOna    A    T        0      0        2 
   2   chr2_27751434     ASom    A    T        0      0        2 
   2   chr2_27751434     HCab    A    T        0      0        2 
   2   chr2_27751434     HPrz    A    T        0      0        2 
   2   chr2_27751434     ZBoe    A    T        0      0        2 
   2   chr2_27751434     ZGre    A    T        0      0        2 
   2   chr2_27751434     ZHar    A    T        1      2        2 
   2   chr2_27751434   Sample    A    T        0      0        2 
   2   chr2_27758000     AAsi    G    A        0      0        2 
   2   chr2_27758000     AKia    G    A        0      0        2 
   2   chr2_27758000     AOna    G    A        0      0        2 
   2   chr2_27758000     ASom    G    A        0      0        2 
   2   chr2_27758000     HCab    G    A      0.5      1        2 
   2   chr2_27758000     HPrz    G    A        0      0        2 
   2   chr2_27758000     ZBoe    G    A        0      0        2 
   2   chr2_27758000     ZGre    G    A        0      0        2 
   2   chr2_27758000     ZHar    G    A        0      0        2 
   2   chr2_27758000   Sample    G    A        0      0        2 
   2   chr2_27767623     AAsi    A    G        0      0        2 
   2   chr2_27767623     AKia    A    G      0.5      1        2 
   2   chr2_27767623     AOna    A    G        0      0        2 
   2   chr2_27767623     ASom    A    G        0      0        2 
   2   chr2_27767623     HCab    A    G        0      0        2 
   2   chr2_27767623     HPrz    A    G        0      0        2 
   2   chr2_27767623     ZBoe    A    G        0      0        2 
   2   chr2_27767623     ZGre    A    G        0      0        2 
   2   chr2_27767623     ZHar    A    G        0      0        2 
   2   chr2_27767623   Sample    A    G        0      0        2 
   2   chr2_27769615     AAsi    A    T        0      0        2 
   2   chr2_27769615     AKia    A    T        0      0        2 
   2   chr2_27769615     AOna    A    T        0      0        2 
   2   chr2_27769615     ASom    A    T        0      0        2 
   2   chr2_27769615     HCab    A    T        1      2        2 
   2   chr2_27769615     HPrz    A    T        1      2        2 
   2   chr2_27769615     ZBoe    A    T        0      0        2 
   2   chr2_27769615     ZGre    A    T        0      0        2 
   2   chr2_27769615     ZHar    A    T        0      0        2 
   2   chr2_27769615   Sample    A    T        0      0        2 
   2   chr2_27772344     AAsi    G    C        0      0        2 
   2   chr2_27772344     AKia    G    C        0      0        2 
   2   chr2_27772344     AOna    G    C        0      0        2 
   2   chr2_27772344     ASom    G    C        0      0        2 
   2   chr2_27772344     HCab    G    C        1      2        2 
   2   chr2_27772344     HPrz    G    C        1      2        2 
   2   chr2_27772344     ZBoe    G    C        0      0        2 
   2   chr2_27772344     ZGre    G    C        0      0        2 
   2   chr2_27772344     ZHar    G    C        0      0        2 
   2   chr2_27772344   Sample    G    C        0      0        2 
   2   chr2_27775714     AAsi    C    T        0      0        2 
   2   chr2_27775714     AKia    C    T        1      2        2 
   2   chr2_27775714     AOna    C    T        0      0        2 
   2   chr2_27775714     ASom    C    T        0      0        2 
   2   chr2_27775714     HCab    C    T        0      0        2 
   2   chr2_27775714     HPrz    C    T        0      0        2 
   2   chr2_27775714     ZBoe    C    T        0      0        2 
   2   chr2_27775714     ZGre    C    T        0      0        2 
   2   chr2_27775714     ZHar    C    T        0      0        2 
   2   chr2_27775714   Sample    C    T        0      0        2 
   2   chr2_27783087     AAsi    T    C        0      0        2 
   2   chr2_27783087     AKia    T    C        0      0        2 
   2   chr2_27783087     AOna    T    C        1      2        2 
   2   chr2_27783087     ASom    T    C        0      0        2 
   2   chr2_27783087     HCab    T    C        0      0        2 
   2   chr2_27783087     HPrz    T    C        0      0        2 
   2   chr2_27783087     ZBoe    T    C        0      0        2 
   2   chr2_27783087     ZGre    T    C        0      0        2 
   2   chr2_27783087     ZHar    T    C        0      0        2 
   2   chr2_27783087   Sample    T    C        0      0        2 
   2   chr2_27783668     AAsi    T    G      0.5      1        2 
   2   chr2_27783668     AKia    T    G        0      0        2 
   2   chr2_27783668     AOna    T    G        0      0        2 
   2   chr2_27783668     ASom    T    G        0      0        2 
   2   chr2_27783668     HCab    T    G        0      0        2 
   2   chr2_27783668     HPrz    T    G        0      0        2 
   2   chr2_27783668     ZBoe    T    G        0      0        2 
   2   chr2_27783668     ZGre    T    G        0      0        2 
   2   chr2_27783668     ZHar    T    G        0      0        2 
   2   chr2_27783668   Sample    T    G        0      0        2 
   2   chr2_27785262     AAsi    G    T        0      0        2 
   2   chr2_27785262     AKia    G    T        0      0        2 
   2   chr2_27785262     AOna    G    T        0      0        2 
   2   chr2_27785262     ASom    G    T        0      0        2 
   2   chr2_27785262     HCab    G    T      0.5      1        2 
   2   chr2_27785262     HPrz    G    T      0.5      1        2 
   2   chr2_27785262     ZBoe    G    T        0      0        2 
   2   chr2_27785262     ZGre    G    T        0      0        2 
   2   chr2_27785262     ZHar    G    T        0      0        2 
   2   chr2_27785262   Sample    G    T        0      0        2 
   2   chr2_27787843     AAsi    C    T      0.5      1        2 
   2   chr2_27787843     AKia    C    T        0      0        2 
   2   chr2_27787843     AOna    C    T        0      0        2 
   2   chr2_27787843     ASom    C    T        0      0        2 
   2   chr2_27787843     HCab    C    T        0      0        2 
   2   chr2_27787843     HPrz    C    T        0      0        2 
   2   chr2_27787843     ZBoe    C    T        0      0        2 
   2   chr2_27787843     ZGre    C    T        0      0        2 
   2   chr2_27787843     ZHar    C    T        0      0        2 
   2   chr2_27787843   Sample    C    T        1      2        2 
   2   chr2_27788941     AAsi    T    G        0      0        2 
   2   chr2_27788941     AKia    T    G        0      0        2 
   2   chr2_27788941     AOna    T    G        1      2        2 
   2   chr2_27788941     ASom    T    G        0      0        2 
   2   chr2_27788941     HCab    T    G        0      0        2 
   2   chr2_27788941     HPrz    T    G        0      0        2 
   2   chr2_27788941     ZBoe    T    G        0      0        2 
   2   chr2_27788941     ZGre    T    G        0      0        2 
   2   chr2_27788941     ZHar    T    G        0      0        2 
   2   chr2_27788941   Sample    T    G        0      0        2 
   2   chr2_27792119     AAsi    C    G        0      0        2 
   2   chr2_27792119     AKia    C    G        0      0        2 
   2   chr2_27792119     AOna    C    G        0      0        2 
   2   chr2_27792119     ASom    C    G        0      0        2 
   2   chr2_27792119     HCab    C    G        1      2        2 
   2   chr2_27792119     HPrz    C    G        1      2        2 
   2   chr2_27792119     ZBoe    C    G        0      0        2 
   2   chr2_27792119     ZGre    C    G        0      0        2 
   2   chr2_27792119     ZHar    C    G        0      0        2 
   2   chr2_27792119   Sample    C    G        0      0        2 
   2   chr2_27797562     AAsi    G    C        0      0        2 
   2   chr2_27797562     AKia    G    C        0      0        2 
   2   chr2_27797562     AOna    G    C        0      0        2 
   2   chr2_27797562     ASom    G    C        0      0        2 
   2   chr2_27797562     HCab    G    C        0      0        2 
   2   chr2_27797562     HPrz    G    C        0      0        2 
   2   chr2_27797562     ZBoe    G    C        0      0        2 
   2   chr2_27797562     ZGre    G    C        1      2        2 
   2   chr2_27797562     ZHar    G    C        0      0        2 
   2   chr2_27797562   Sample    G    C        0      0        2 
   2   chr2_27799086     AAsi    T    G        0      0        2 
   2   chr2_27799086     AKia    T    G        0      0        2 
   2   chr2_27799086     AOna    T    G        0      0        2 
   2   chr2_27799086     ASom    T    G        0      0        2 
   2   chr2_27799086     HCab    T    G        1      2        2 
   2   chr2_27799086     HPrz    T    G        1      2        2 
   2   chr2_27799086     ZBoe    T    G        0      0        2 
   2   chr2_27799086     ZGre    T    G        0      0        2 
   2   chr2_27799086     ZHar    T    G        0      0        2 
   2   chr2_27799086   Sample    T    G        0      0        2 
   2   chr2_27803004     AAsi    C    T      0.5      1        2 
   2   chr2_27803004     AKia    C    T        0      0        2 
   2   chr2_27803004     AOna    C    T        0      0        2 
   2   chr2_27803004     ASom    C    T        1      2        2 
   2   chr2_27803004     HCab    C    T        0      0        2 
   2   chr2_27803004     HPrz    C    T        0      0        2 
   2   chr2_27803004     ZBoe    C    T        0      0        2 
   2   chr2_27803004     ZGre    C    T        0      0        2 
   2   chr2_27803004     ZHar    C    T        0      0        2 
   2   chr2_27803004   Sample    C    T        0      0        2 
   2   chr2_27807974     AAsi    C    T        0      0        2 
   2   chr2_27807974     AKia    C    T        0      0        2 
   2   chr2_27807974     AOna    C    T        0      0        2 
   2   chr2_27807974     ASom    C    T        0      0        2 
   2   chr2_27807974     HCab    C    T        1      2        2 
   2   chr2_27807974     HPrz    C    T      0.5      1        2 
   2   chr2_27807974     ZBoe    C    T        0      0        2 
   2   chr2_27807974     ZGre    C    T        0      0        2 
   2   chr2_27807974     ZHar    C    T        0      0        2 
   2   chr2_27807974   Sample    C    T        0      0        2 
   2   chr2_27810046     AAsi    A    G        0      0        2 
   2   chr2_27810046     AKia    A    G        0      0        2 
   2   chr2_27810046     AOna    A    G        0      0        2 
   2   chr2_27810046     ASom    A    G        0      0        2 
   2   chr2_27810046     HCab    A    G        0      0        2 
   2   chr2_27810046     HPrz    A    G        0      0        2 
   2   chr2_27810046     ZBoe    A    G        0      0        2 
   2   chr2_27810046     ZGre    A    G      0.5      1        2 
   2   chr2_27810046     ZHar    A    G        0      0        2 
   2   chr2_27810046   Sample    A    G        0      0        2 
   2   chr2_27813156     AAsi    T    C        0      0        2 
   2   chr2_27813156     AKia    T    C        0      0        2 
   2   chr2_27813156     AOna    T    C        1      2        2 
   2   chr2_27813156     ASom    T    C        0      0        2 
   2   chr2_27813156     HCab    T    C        0      0        2 
   2   chr2_27813156     HPrz    T    C        0      0        2 
   2   chr2_27813156     ZBoe    T    C        0      0        2 
   2   chr2_27813156     ZGre    T    C        0      0        2 
   2   chr2_27813156     ZHar    T    C        0      0        2 
   2   chr2_27813156   Sample    T    C        0      0        2 
   2   chr2_27815314     AAsi    T    C      0.5      1        2 
   2   chr2_27815314     AKia    T    C        1      2        2 
   2   chr2_27815314     AOna    T    C        1      2        2 
   2   chr2_27815314     ASom    T    C        0      0        2 
   2   chr2_27815314     HCab    T    C        0      0        2 
   2   chr2_27815314     HPrz    T    C        0      0        2 
   2   chr2_27815314     ZBoe    T    C        0      0        2 
   2   chr2_27815314     ZGre    T    C      0.5      1        2 
   2   chr2_27815314     ZHar    T    C        0      0        2 
   2   chr2_27815314   Sample    T    C        0      0        2 
   2   chr2_27823455     AAsi    T    C        0      0        2 
   2   chr2_27823455     AKia    T    C      0.5      1        2 
   2   chr2_27823455     AOna    T    C        1      2        2 
   2   chr2_27823455     ASom    T    C        0      0        2 
   2   chr2_27823455     HCab    T    C        0      0        2 
   2   chr2_27823455     HPrz    T    C        0      0        2 
   2   chr2_27823455     ZBoe    T    C        0      0        2 
   2   chr2_27823455     ZGre    T    C        0      0        2 
   2   chr2_27823455     ZHar    T    C        0      0        2 
   2   chr2_27823455   Sample    T    C        0      0        2 
   2   chr2_27825126     AAsi    G    A        1      2        2 
   2   chr2_27825126     AKia    G    A        0      0        2 
   2   chr2_27825126     AOna    G    A        0      0        2 
   2   chr2_27825126     ASom    G    A        1      2        2 
   2   chr2_27825126     HCab    G    A        0      0        2 
   2   chr2_27825126     HPrz    G    A        0      0        2 
   2   chr2_27825126     ZBoe    G    A        0      0        2 
   2   chr2_27825126     ZGre    G    A        0      0        2 
   2   chr2_27825126     ZHar    G    A        0      0        2 
   2   chr2_27825126   Sample    G    A        1      2        2 
   2   chr2_27826742     AAsi    T    C        0      0        2 
   2   chr2_27826742     AKia    T    C        0      0        2 
   2   chr2_27826742     AOna    T    C        1      2        2 
   2   chr2_27826742     ASom    T    C        0      0        2 
   2   chr2_27826742     HCab    T    C        0      0        2 
   2   chr2_27826742     HPrz    T    C        0      0        2 
   2   chr2_27826742     ZBoe    T    C        0      0        2 
   2   chr2_27826742     ZGre    T    C        0      0        2 
   2   chr2_27826742     ZHar    T    C        0      0        2 
   2   chr2_27826742   Sample    T    C        0      0        2 
   2   chr2_27828992     AAsi    T    C        0      0        2 
   2   chr2_27828992     AKia    T    C        0      0        2 
   2   chr2_27828992     AOna    T    C        0      0        2 
   2   chr2_27828992     ASom    T    C        0      0        2 
   2   chr2_27828992     HCab    T    C        0      0        2 
   2   chr2_27828992     HPrz    T    C        0      0        2 
   2   chr2_27828992     ZBoe    T    C      0.5      1        2 
   2   chr2_27828992     ZGre    T    C        0      0        2 
   2   chr2_27828992     ZHar    T    C        0      0        2 
   2   chr2_27828992   Sample    T    C        0      0        2 
   2   chr2_27831121     AAsi    A    G        0      0        2 
   2   chr2_27831121     AKia    A    G        0      0        2 
   2   chr2_27831121     AOna    A    G        1      2        2 
   2   chr2_27831121     ASom    A    G        0      0        2 
   2   chr2_27831121     HCab    A    G        0      0        2 
   2   chr2_27831121     HPrz    A    G        0      0        2 
   2   chr2_27831121     ZBoe    A    G        0      0        2 
   2   chr2_27831121     ZGre    A    G        0      0        2 
   2   chr2_27831121     ZHar    A    G        0      0        2 
   2   chr2_27831121   Sample    A    G        0      0        2 
   2   chr2_27836551     AAsi    C    A        0      0        2 
   2   chr2_27836551     AKia    C    A        0      0        2 
   2   chr2_27836551     AOna    C    A        1      2        2 
   2   chr2_27836551     ASom    C    A        0      0        2 
   2   chr2_27836551     HCab    C    A        0      0        2 
   2   chr2_27836551     HPrz    C    A        0      0        2 
   2   chr2_27836551     ZBoe    C    A        0      0        2 
   2   chr2_27836551     ZGre    C    A        0      0        2 
   2   chr2_27836551     ZHar    C    A        0      0        2 
   2   chr2_27836551   Sample    C    A        0      0        2 
   2   chr2_27837689     AAsi    A    T        0      0        2 
   2   chr2_27837689     AKia    A    T        0      0        2 
   2   chr2_27837689     AOna    A    T        0      0        2 
   2   chr2_27837689     ASom    A    T        0      0        2 
   2   chr2_27837689     HCab    A    T        1      2        2 
   2   chr2_27837689     HPrz    A    T        1      2        2 
   2   chr2_27837689     ZBoe    A    T        0      0        2 
   2   chr2_27837689     ZGre    A    T        0      0        2 
   2   chr2_27837689     ZHar    A    T        0      0        2 
   2   chr2_27837689   Sample    A    T        0      0        2 
   2   chr2_27840593     AAsi    C    T        0      0        2 
   2   chr2_27840593     AKia    C    T        0      0        2 
   2   chr2_27840593     AOna    C    T        1      2        2 
   2   chr2_27840593     ASom    C    T        0      0        2 
   2   chr2_27840593     HCab    C    T        0      0        2 
   2   chr2_27840593     HPrz    C    T        0      0        2 
   2   chr2_27840593     ZBoe    C    T        0      0        2 
   2   chr2_27840593     ZGre    C    T        0      0        2 
   2   chr2_27840593     ZHar    C    T        0      0        2 
   2   chr2_27840593   Sample    C    T        0      0        2 
   2   chr2_27841406     AAsi    T    C        0      0        2 
   2   chr2_27841406     AKia    T    C        0      0        2 
   2   chr2_27841406     AOna    T    C        0      0        2 
   2   chr2_27841406     ASom    T    C        0      0        2 
   2   chr2_27841406     HCab    T    C        0      0        2 
   2   chr2_27841406     HPrz    T    C        0      0        2 
   2   chr2_27841406     ZBoe    T    C      0.5      1        2 
   2   chr2_27841406     ZGre    T    C        0      0        2 
   2   chr2_27841406     ZHar    T    C        0      0        2 
   2   chr2_27841406   Sample    T    C        0      0        2 
   2   chr2_27843836     AAsi    G    C        0      0        2 
   2   chr2_27843836     AKia    G    C        0      0        2 
   2   chr2_27843836     AOna    G    C        0      0        2 
   2   chr2_27843836     ASom    G    C        0      0        2 
   2   chr2_27843836     HCab    G    C        0      0        2 
   2   chr2_27843836     HPrz    G    C        0      0        2 
   2   chr2_27843836     ZBoe    G    C        0      0        2 
   2   chr2_27843836     ZGre    G    C        0      0        2 
   2   chr2_27843836     ZHar    G    C      0.5      1        2 
   2   chr2_27843836   Sample    G    C        0      0        2 
   2   chr2_27846621     AAsi    A    G        0      0        2 
   2   chr2_27846621     AKia    A    G        0      0        2 
   2   chr2_27846621     AOna    A    G        0      0        2 
   2   chr2_27846621     ASom    A    G        0      0        2 
   2   chr2_27846621     HCab    A    G        1      2        2 
   2   chr2_27846621     HPrz    A    G        1      2        2 
   2   chr2_27846621     ZBoe    A    G        0      0        2 
   2   chr2_27846621     ZGre    A    G        0      0        2 
   2   chr2_27846621     ZHar    A    G        0      0        2 
   2   chr2_27846621   Sample    A    G        0      0        2 
   2   chr2_27848385     AAsi    C    T        0      0        2 
   2   chr2_27848385     AKia    C    T        0      0        2 
   2   chr2_27848385     AOna    C    T        0      0        2 
   2   chr2_27848385     ASom    C    T        0      0        2 
   2   chr2_27848385     HCab    C    T        1      2        2 
   2   chr2_27848385     HPrz    C    T        1      2        2 
   2   chr2_27848385     ZBoe    C    T        0      0        2 
   2   chr2_27848385     ZGre    C    T        0      0        2 
   2   chr2_27848385     ZHar    C    T        0      0        2 
   2   chr2_27848385   Sample    C    T        0      0        2 
   2   chr2_27863664     AAsi    A    G        0      0        2 
   2   chr2_27863664     AKia    A    G        0      0        2 
   2   chr2_27863664     AOna    A    G        0      0        2 
   2   chr2_27863664     ASom    A    G        0      0        2 
   2   chr2_27863664     HCab    A    G      0.5      1        2 
   2   chr2_27863664     HPrz    A    G        1      2        2 
   2   chr2_27863664     ZBoe    A    G        0      0        2 
   2   chr2_27863664     ZGre    A    G        0      0        2 
   2   chr2_27863664     ZHar    A    G        0      0        2 
   2   chr2_27863664   Sample    A    G        0      0        2 
   2   chr2_27867691     AAsi    G    A        0      0        2 
   2   chr2_27867691     AKia    G    A        0      0        2 
   2   chr2_27867691     AOna    G    A        0      0        2 
   2   chr2_27867691     ASom    G    A        0      0        2 
   2   chr2_27867691     HCab    G    A        0      0        2 
   2   chr2_27867691     HPrz    G    A        0      0        2 
   2   chr2_27867691     ZBoe    G    A        1      2        2 
   2   chr2_27867691     ZGre    G    A        0      0        2 
   2   chr2_27867691     ZHar    G    A        0      0        2 
   2   chr2_27867691   Sample    G    A        0      0        2 
   2   chr2_27871424     AAsi    C    A        0      0        2 
   2   chr2_27871424     AKia    C    A        0      0        2 
   2   chr2_27871424     AOna    C    A        0      0        2 
   2   chr2_27871424     ASom    C    A        0      0        2 
   2   chr2_27871424     HCab    C    A        0      0        2 
   2   chr2_27871424     HPrz    C    A        0      0        2 
   2   chr2_27871424     ZBoe    C    A        1      2        2 
   2   chr2_27871424     ZGre    C    A        0      0        2 
   2   chr2_27871424     ZHar    C    A        0      0        2 
   2   chr2_27871424   Sample    C    A        0      0        2 
   2   chr2_27875707     AAsi    A    G        0      0        2 
   2   chr2_27875707     AKia    A    G        0      0        2 
   2   chr2_27875707     AOna    A    G        0      0        2 
   2   chr2_27875707     ASom    A    G        0      0        2 
   2   chr2_27875707     HCab    A    G        0      0        2 
   2   chr2_27875707     HPrz    A    G        0      0        2 
   2   chr2_27875707     ZBoe    A    G        1      2        2 
   2   chr2_27875707     ZGre    A    G        0      0        2 
   2   chr2_27875707     ZHar    A    G        0      0        2 
   2   chr2_27875707   Sample    A    G        0      0        2 
   2   chr2_27877424     AAsi    G    A        0      0        2 
   2   chr2_27877424     AKia    G    A        0      0        2 
   2   chr2_27877424     AOna    G    A        0      0        2 
   2   chr2_27877424     ASom    G    A        0      0        2 
   2   chr2_27877424     HCab    G    A        1      2        2 
   2   chr2_27877424     HPrz    G    A        1      2        2 
   2   chr2_27877424     ZBoe    G    A        0      0        2 
   2   chr2_27877424     ZGre    G    A        0      0        2 
   2   chr2_27877424     ZHar    G    A        0      0        2 
   2   chr2_27877424   Sample    G    A        0      0        2 
   2   chr2_27881574     AAsi    T    C        0      0        2 
   2   chr2_27881574     AKia    T    C        0      0        2 
   2   chr2_27881574     AOna    T    C        0      0        2 
   2   chr2_27881574     ASom    T    C        0      0        2 
   2   chr2_27881574     HCab    T    C        1      2        2 
   2   chr2_27881574     HPrz    T    C        1      2        2 
   2   chr2_27881574     ZBoe    T    C        0      0        2 
   2   chr2_27881574     ZGre    T    C        0      0        2 
   2   chr2_27881574     ZHar    T    C        0      0        2 
   2   chr2_27881574   Sample    T    C        0      0        2 
   2   chr2_27886272     AAsi    G    C        0      0        2 
   2   chr2_27886272     AKia    G    C        0      0        2 
   2   chr2_27886272     AOna    G    C        0      0        2 
   2   chr2_27886272     ASom    G    C        0      0        2 
   2   chr2_27886272     HCab    G    C        0      0        2 
   2   chr2_27886272     HPrz    G    C        0      0        2 
   2   chr2_27886272     ZBoe    G    C        0      0        2 
   2   chr2_27886272     ZGre    G    C        0      0        2 
   2   chr2_27886272     ZHar    G    C        1      2        2 
   2   chr2_27886272   Sample    G    C        0      0        2 
   2   chr2_27897358     AAsi    C    A        0      0        2 
   2   chr2_27897358     AKia    C    A        0      0        2 
   2   chr2_27897358     AOna    C    A        0      0        2 
   2   chr2_27897358     ASom    C    A        0      0        2 
   2   chr2_27897358     HCab    C    A        0      0        2 
   2   chr2_27897358     HPrz    C    A        1      2        2 
   2   chr2_27897358     ZBoe    C    A        0      0        2 
   2   chr2_27897358     ZGre    C    A        0      0        2 
   2   chr2_27897358     ZHar    C    A        0      0        2 
   2   chr2_27897358   Sample    C    A        0      0        2 
   2   chr2_27916535     AAsi    G    A        0      0        2 
   2   chr2_27916535     AKia    G    A        0      0        2 
   2   chr2_27916535     AOna    G    A        0      0        2 
   2   chr2_27916535     ASom    G    A        0      0        2 
   2   chr2_27916535     HCab    G    A        1      2        2 
   2   chr2_27916535     HPrz    G    A        1      2        2 
   2   chr2_27916535     ZBoe    G    A        0      0        2 
   2   chr2_27916535     ZGre    G    A        0      0        2 
   2   chr2_27916535     ZHar    G    A        0      0        2 
   2   chr2_27916535   Sample    G    A        0      0        2 
   2   chr2_27917958     AAsi    T    C        0      0        2 
   2   chr2_27917958     AKia    T    C        0      0        2 
   2   chr2_27917958     AOna    T    C        0      0        2 
   2   chr2_27917958     ASom    T    C        0      0        2 
   2   chr2_27917958     HCab    T    C        0      0        2 
   2   chr2_27917958     HPrz    T    C        0      0        2 
   2   chr2_27917958     ZBoe    T    C      0.5      1        2 
   2   chr2_27917958     ZGre    T    C        0      0        2 
   2   chr2_27917958     ZHar    T    C        0      0        2 
   2   chr2_27917958   Sample    T    C        0      0        2 
   2   chr2_27918385     AAsi    G    A        1      2        2 
   2   chr2_27918385     AKia    G    A        1      2        2 
   2   chr2_27918385     AOna    G    A        1      2        2 
   2   chr2_27918385     ASom    G    A        1      2        2 
   2   chr2_27918385     HCab    G    A        0      0        2 
   2   chr2_27918385     HPrz    G    A        0      0        2 
   2   chr2_27918385     ZBoe    G    A        0      0        2 
   2   chr2_27918385     ZGre    G    A        0      0        2 
   2   chr2_27918385     ZHar    G    A        0      0        2 
   2   chr2_27918385   Sample    G    A        1      2        2 
   2   chr2_27923984     AAsi    G    A        1      2        2 
   2   chr2_27923984     AKia    G    A        1      2        2 
   2   chr2_27923984     AOna    G    A        1      2        2 
   2   chr2_27923984     ASom    G    A        1      2        2 
   2   chr2_27923984     HCab    G    A        0      0        2 
   2   chr2_27923984     HPrz    G    A        0      0        2 
   2   chr2_27923984     ZBoe    G    A        0      0        2 
   2   chr2_27923984     ZGre    G    A        0      0        2 
   2   chr2_27923984     ZHar    G    A        0      0        2 
   2   chr2_27923984   Sample    G    A        1      2        2 
   2   chr2_27926474     AAsi    T    A        0      0        2 
   2   chr2_27926474     AKia    T    A        0      0        2 
   2   chr2_27926474     AOna    T    A        0      0        2 
   2   chr2_27926474     ASom    T    A        0      0        2 
   2   chr2_27926474     HCab    T    A        1      2        2 
   2   chr2_27926474     HPrz    T    A        0      0        2 
   2   chr2_27926474     ZBoe    T    A        0      0        2 
   2   chr2_27926474     ZGre    T    A        0      0        2 
   2   chr2_27926474     ZHar    T    A        0      0        2 
   2   chr2_27926474   Sample    T    A        0      0        2 
   2   chr2_27926540     AAsi    T    G        0      0        2 
   2   chr2_27926540     AKia    T    G        0      0        2 
   2   chr2_27926540     AOna    T    G        0      0        2 
   2   chr2_27926540     ASom    T    G        0      0        2 
   2   chr2_27926540     HCab    T    G        1      2        2 
   2   chr2_27926540     HPrz    T    G        1      2        2 
   2   chr2_27926540     ZBoe    T    G        0      0        2 
   2   chr2_27926540     ZGre    T    G        0      0        2 
   2   chr2_27926540     ZHar    T    G        0      0        2 
   2   chr2_27926540   Sample    T    G        0      0        2 
   2   chr2_27928063     AAsi    A    G        0      0        2 
   2   chr2_27928063     AKia    A    G        0      0        2 
   2   chr2_27928063     AOna    A    G        0      0        2 
   2   chr2_27928063     ASom    A    G        0      0        2 
   2   chr2_27928063     HCab    A    G        1      2        2 
   2   chr2_27928063     HPrz    A    G        1      2        2 
   2   chr2_27928063     ZBoe    A    G        0      0        2 
   2   chr2_27928063     ZGre    A    G        0      0        2 
   2   chr2_27928063     ZHar    A    G        0      0        2 
   2   chr2_27928063   Sample    A    G        0      0        2 
   2   chr2_27928103     AAsi    A    G        0      0        2 
   2   chr2_27928103     AKia    A    G        0      0        2 
   2   chr2_27928103     AOna    A    G        0      0        2 
   2   chr2_27928103     ASom    A    G        0      0        2 
   2   chr2_27928103     HCab    A    G        0      0        2 
   2   chr2_27928103     HPrz    A    G        0      0        2 
   2   chr2_27928103     ZBoe    A    G        0      0        2 
   2   chr2_27928103     ZGre    A    G        1      2        2 
   2   chr2_27928103     ZHar    A    G        0      0        2 
   2   chr2_27928103   Sample    A    G        0      0        2 
   2   chr2_27945611     AAsi    T    C        0      0        2 
   2   chr2_27945611     AKia    T    C        0      0        2 
   2   chr2_27945611     AOna    T    C        0      0        2 
   2   chr2_27945611     ASom    T    C        0      0        2 
   2   chr2_27945611     HCab    T    C        0      0        2 
   2   chr2_27945611     HPrz    T    C        0      0        2 
   2   chr2_27945611     ZBoe    T    C        0      0        2 
   2   chr2_27945611     ZGre    T    C        0      0        2 
   2   chr2_27945611     ZHar    T    C        1      2        2 
   2   chr2_27945611   Sample    T    C        0      0        2 
   2   chr2_27945854     AAsi    T    A        0      0        2 
   2   chr2_27945854     AKia    T    A        0      0        2 
   2   chr2_27945854     AOna    T    A        0      0        2 
   2   chr2_27945854     ASom    T    A        0      0        2 
   2   chr2_27945854     HCab    T    A        0      0        2 
   2   chr2_27945854     HPrz    T    A        0      0        2 
   2   chr2_27945854     ZBoe    T    A        0      0        2 
   2   chr2_27945854     ZGre    T    A        0      0        2 
   2   chr2_27945854     ZHar    T    A        1      2        2 
   2   chr2_27945854   Sample    T    A        0      0        2 
   2   chr2_27947085     AAsi    A    G        0      0        2 
   2   chr2_27947085     AKia    A    G        0      0        2 
   2   chr2_27947085     AOna    A    G        0      0        2 
   2   chr2_27947085     ASom    A    G        0      0        2 
   2   chr2_27947085     HCab    A    G      0.5      1        2 
   2   chr2_27947085     HPrz    A    G        0      0        2 
   2   chr2_27947085     ZBoe    A    G        0      0        2 
   2   chr2_27947085     ZGre    A    G        0      0        2 
   2   chr2_27947085     ZHar    A    G        0      0        2 
   2   chr2_27947085   Sample    A    G        0      0        2 
   2   chr2_27952619     AAsi    T    C        0      0        2 
   2   chr2_27952619     AKia    T    C        0      0        2 
   2   chr2_27952619     AOna    T    C        0      0        2 
   2   chr2_27952619     ASom    T    C        0      0        2 
   2   chr2_27952619     HCab    T    C      0.5      1        2 
   2   chr2_27952619     HPrz    T    C        0      0        2 
   2   chr2_27952619     ZBoe    T    C        0      0        2 
   2   chr2_27952619     ZGre    T    C        0      0        2 
   2   chr2_27952619     ZHar    T    C        0      0        2 
   2   chr2_27952619   Sample    T    C        0      0        2 
   2   chr2_27958014     AAsi    A    G      0.5      1        2 
   2   chr2_27958014     AKia    A    G        0      0        2 
   2   chr2_27958014     AOna    A    G        0      0        2 
   2   chr2_27958014     ASom    A    G        0      0        2 
   2   chr2_27958014     HCab    A    G        0      0        2 
   2   chr2_27958014     HPrz    A    G        0      0        2 
   2   chr2_27958014     ZBoe    A    G        0      0        2 
   2   chr2_27958014     ZGre    A    G        0      0        2 
   2   chr2_27958014     ZHar    A    G        0      0        2 
   2   chr2_27958014   Sample    A    G        0      0        2 
   2   chr2_27962422     AAsi    C    T        0      0        2 
   2   chr2_27962422     AKia    C    T        1      2        2 
   2   chr2_27962422     AOna    C    T        1      2        2 
   2   chr2_27962422     ASom    C    T        0      0        2 
   2   chr2_27962422     HCab    C    T        0      0        2 
   2   chr2_27962422     HPrz    C    T        0      0        2 
   2   chr2_27962422     ZBoe    C    T        0      0        2 
   2   chr2_27962422     ZGre    C    T        0      0        2 
   2   chr2_27962422     ZHar    C    T        0      0        2 
   2   chr2_27962422   Sample    C    T        0      0        2 
   2   chr2_27976699     AAsi    A    T        0      0        2 
   2   chr2_27976699     AKia    A    T        0      0        2 
   2   chr2_27976699     AOna    A    T        0      0        2 
   2   chr2_27976699     ASom    A    T        0      0        2 
   2   chr2_27976699     HCab    A    T        0      0        2 
   2   chr2_27976699     HPrz    A    T        0      0        2 
   2   chr2_27976699     ZBoe    A    T        0      0        2 
   2   chr2_27976699     ZGre    A    T        0      0        2 
   2   chr2_27976699     ZHar    A    T        1      2        2 
   2   chr2_27976699   Sample    A    T        0      0        2 
   2   chr2_27981174     AAsi    G    A        0      0        2 
   2   chr2_27981174     AKia    G    A        1      2        2 
   2   chr2_27981174     AOna    G    A        1      2        2 
   2   chr2_27981174     ASom    G    A        0      0        2 
   2   chr2_27981174     HCab    G    A        0      0        2 
   2   chr2_27981174     HPrz    G    A        0      0        2 
   2   chr2_27981174     ZBoe    G    A        0      0        2 
   2   chr2_27981174     ZGre    G    A        0      0        2 
   2   chr2_27981174     ZHar    G    A        0      0        2 
   2   chr2_27981174   Sample    G    A        0      0        2 
   2   chr2_27983935     AAsi    A    G        0      0        2 
   2   chr2_27983935     AKia    A    G        0      0        2 
   2   chr2_27983935     AOna    A    G        0      0        2 
   2   chr2_27983935     ASom    A    G        0      0        2 
   2   chr2_27983935     HCab    A    G        0      0        2 
   2   chr2_27983935     HPrz    A    G        0      0        2 
   2   chr2_27983935     ZBoe    A    G        0      0        2 
   2   chr2_27983935     ZGre    A    G        1      2        2 
   2   chr2_27983935     ZHar    A    G      0.5      1        2 
   2   chr2_27983935   Sample    A    G        0      0        2 
   2   chr2_27985027     AAsi    A    G        0      0        2 
   2   chr2_27985027     AKia    A    G        0      0        2 
   2   chr2_27985027     AOna    A    G        0      0        2 
   2   chr2_27985027     ASom    A    G        0      0        2 
   2   chr2_27985027     HCab    A    G        0      0        2 
   2   chr2_27985027     HPrz    A    G        0      0        2 
   2   chr2_27985027     ZBoe    A    G      0.5      1        2 
   2   chr2_27985027     ZGre    A    G        0      0        2 
   2   chr2_27985027     ZHar    A    G        0      0        2 
   2   chr2_27985027   Sample    A    G        0      0        2 
   2   chr2_27988021     AAsi    G    A        0      0        2 
   2   chr2_27988021     AKia    G    A        0      0        2 
   2   chr2_27988021     AOna    G    A        0      0        2 
   2   chr2_27988021     ASom    G    A        0      0        2 
   2   chr2_27988021     HCab    G    A        1      2        2 
   2   chr2_27988021     HPrz    G    A        1      2        2 
   2   chr2_27988021     ZBoe    G    A        0      0        2 
   2   chr2_27988021     ZGre    G    A        0      0        2 
   2   chr2_27988021     ZHar    G    A        0      0        2 
   2   chr2_27988021   Sample    G    A        0      0        2 
   2   chr2_27993454     AAsi    A    G        0      0        2 
   2   chr2_27993454     AKia    A    G        0      0        2 
   2   chr2_27993454     AOna    A    G        0      0        2 
   2   chr2_27993454     ASom    A    G        0      0        2 
   2   chr2_27993454     HCab    A    G      0.5      1        2 
   2   chr2_27993454     HPrz    A    G        0      0        2 
   2   chr2_27993454     ZBoe    A    G        0      0        2 
   2   chr2_27993454     ZGre    A    G        0      0        2 
   2   chr2_27993454     ZHar    A    G        0      0        2 
   2   chr2_27993454   Sample    A    G        0      0        2 
   2   chr2_28002134     AAsi    A    T        0      0        2 
   2   chr2_28002134     AKia    A    T        0      0        2 
   2   chr2_28002134     AOna    A    T        0      0        2 
   2   chr2_28002134     ASom    A    T        0      0        2 
   2   chr2_28002134     HCab    A    T        1      2        2 
   2   chr2_28002134     HPrz    A    T        1      2        2 
   2   chr2_28002134     ZBoe    A    T        0      0        2 
   2   chr2_28002134     ZGre    A    T        0      0        2 
   2   chr2_28002134     ZHar    A    T        0      0        2 
   2   chr2_28002134   Sample    A    T        0      0        2 
   2   chr2_28009803     AAsi    T    C        0      0        2 
   2   chr2_28009803     AKia    T    C        0      0        2 
   2   chr2_28009803     AOna    T    C        0      0        2 
   2   chr2_28009803     ASom    T    C        0      0        2 
   2   chr2_28009803     HCab    T    C        1      2        2 
   2   chr2_28009803     HPrz    T    C        1      2        2 
   2   chr2_28009803     ZBoe    T    C        1      2        2 
   2   chr2_28009803     ZGre    T    C        0      0        2 
   2   chr2_28009803     ZHar    T    C        0      0        2 
   2   chr2_28009803   Sample    T    C        0      0        2 
   2   chr2_28011824     AAsi    G    C        0      0        2 
   2   chr2_28011824     AKia    G    C        0      0        2 
   2   chr2_28011824     AOna    G    C        0      0        2 
   2   chr2_28011824     ASom    G    C        0      0        2 
   2   chr2_28011824     HCab    G    C        1      2        2 
   2   chr2_28011824     HPrz    G    C        1      2        2 
   2   chr2_28011824     ZBoe    G    C        0      0        2 
   2   chr2_28011824     ZGre    G    C        0      0        2 
   2   chr2_28011824     ZHar    G    C        0      0        2 
   2   chr2_28011824   Sample    G    C        0      0        2 
   2   chr2_28012559     AAsi    A    C        0      0        2 
   2   chr2_28012559     AKia    A    C        0      0        2 
   2   chr2_28012559     AOna    A    C        0      0        2 
   2   chr2_28012559     ASom    A    C        0      0        2 
   2   chr2_28012559     HCab    A    C        1      2        2 
   2   chr2_28012559     HPrz    A    C        1      2        2 
   2   chr2_28012559     ZBoe    A    C        0      0        2 
   2   chr2_28012559     ZGre    A    C        0      0        2 
   2   chr2_28012559     ZHar    A    C        0      0        2 
   2   chr2_28012559   Sample    A    C        0      0        2 
   2   chr2_28015828     AAsi    C    G        0      0        2 
   2   chr2_28015828     AKia    C    G      0.5      1        2 
   2   chr2_28015828     AOna    C    G        0      0        2 
   2   chr2_28015828     ASom    C    G        0      0        2 
   2   chr2_28015828     HCab    C    G        0      0        2 
   2   chr2_28015828     HPrz    C    G        0      0        2 
   2   chr2_28015828     ZBoe    C    G        0      0        2 
   2   chr2_28015828     ZGre    C    G        0      0        2 
   2   chr2_28015828     ZHar    C    G        0      0        2 
   2   chr2_28015828   Sample    C    G        0      0        2 
   2   chr2_28021068     AAsi    C    G      0.5      1        2 
   2   chr2_28021068     AKia    C    G        0      0        2 
   2   chr2_28021068     AOna    C    G        0      0        2 
   2   chr2_28021068     ASom    C    G        0      0        2 
   2   chr2_28021068     HCab    C    G        0      0        2 
   2   chr2_28021068     HPrz    C    G        0      0        2 
   2   chr2_28021068     ZBoe    C    G        0      0        2 
   2   chr2_28021068     ZGre    C    G        0      0        2 
   2   chr2_28021068     ZHar    C    G        0      0        2 
   2   chr2_28021068   Sample    C    G        0      0        2 
   2   chr2_28031857     AAsi    A    C        0      0        2 
   2   chr2_28031857     AKia    A    C        0      0        2 
   2   chr2_28031857     AOna    A    C        0      0        2 
   2   chr2_28031857     ASom    A    C        0      0        2 
   2   chr2_28031857     HCab    A    C        0      0        2 
   2   chr2_28031857     HPrz    A    C        0      0        2 
   2   chr2_28031857     ZBoe    A    C        0      0        2 
   2   chr2_28031857     ZGre    A    C        1      2        2 
   2   chr2_28031857     ZHar    A    C        0      0        2 
   2   chr2_28031857   Sample    A    C        0      0        2 
   2   chr2_28060192     AAsi    A    G        0      0        2 
   2   chr2_28060192     AKia    A    G        1      2        2 
   2   chr2_28060192     AOna    A    G        0      0        2 
   2   chr2_28060192     ASom    A    G        0      0        2 
   2   chr2_28060192     HCab    A    G        0      0        2 
   2   chr2_28060192     HPrz    A    G        0      0        2 
   2   chr2_28060192     ZBoe    A    G        0      0        2 
   2   chr2_28060192     ZGre    A    G        0      0        2 
   2   chr2_28060192     ZHar    A    G        0      0        2 
   2   chr2_28060192   Sample    A    G        0      0        2 
   2   chr2_28060766     AAsi    T    C        0      0        2 
   2   chr2_28060766     AKia    T    C        0      0        2 
   2   chr2_28060766     AOna    T    C        0      0        2 
   2   chr2_28060766     ASom    T    C        0      0        2 
   2   chr2_28060766     HCab    T    C        1      2        2 
   2   chr2_28060766     HPrz    T    C        1      2        2 
   2   chr2_28060766     ZBoe    T    C        0      0        2 
   2   chr2_28060766     ZGre    T    C        0      0        2 
   2   chr2_28060766     ZHar    T    C        0      0        2 
   2   chr2_28060766   Sample    T    C        0      0        2 
   2   chr2_28060904     AAsi    T    A        1      2        2 
   2   chr2_28060904     AKia    T    A        0      0        2 
   2   chr2_28060904     AOna    T    A        0      0        2 
   2   chr2_28060904     ASom    T    A        0      0        2 
   2   chr2_28060904     HCab    T    A        0      0        2 
   2   chr2_28060904     HPrz    T    A        0      0        2 
   2   chr2_28060904     ZBoe    T    A        0      0        2 
   2   chr2_28060904     ZGre    T    A        0      0        2 
   2   chr2_28060904     ZHar    T    A        0      0        2 
   2   chr2_28060904   Sample    T    A        1      2        2 
   2   chr2_28063445     AAsi    G    A        0      0        2 
   2   chr2_28063445     AKia    G    A        0      0        2 
   2   chr2_28063445     AOna    G    A        0      0        2 
   2   chr2_28063445     ASom    G    A        0      0        2 
   2   chr2_28063445     HCab    G    A        1      2        2 
   2   chr2_28063445     HPrz    G    A        1      2        2 
   2   chr2_28063445     ZBoe    G    A        0      0        2 
   2   chr2_28063445     ZGre    G    A        0      0        2 
   2   chr2_28063445     ZHar    G    A        0      0        2 
   2   chr2_28063445   Sample    G    A        0      0        2 
   2   chr2_28064470     AAsi    A    C        0      0        2 
   2   chr2_28064470     AKia    A    C        0      0        2 
   2   chr2_28064470     AOna    A    C        0      0        2 
   2   chr2_28064470     ASom    A    C        0      0        2 
   2   chr2_28064470     HCab    A    C        1      2        2 
   2   chr2_28064470     HPrz    A    C        1      2        2 
   2   chr2_28064470     ZBoe    A    C        0      0        2 
   2   chr2_28064470     ZGre    A    C        0      0        2 
   2   chr2_28064470     ZHar    A    C        0      0        2 
   2   chr2_28064470   Sample    A    C        0      0        2 
   2   chr2_28069821     AAsi    T    C      0.5      1        2 
   2   chr2_28069821     AKia    T    C        0      0        2 
   2   chr2_28069821     AOna    T    C        0      0        2 
   2   chr2_28069821     ASom    T    C        0      0        2 
   2   chr2_28069821     HCab    T    C        0      0        2 
   2   chr2_28069821     HPrz    T    C        0      0        2 
   2   chr2_28069821     ZBoe    T    C        0      0        2 
   2   chr2_28069821     ZGre    T    C        0      0        2 
   2   chr2_28069821     ZHar    T    C        0      0        2 
   2   chr2_28069821   Sample    T    C        0      0        2 
   2   chr2_28079133     AAsi    T    C        0      0        2 
   2   chr2_28079133     AKia    T    C        1      2        2 
   2   chr2_28079133     AOna    T    C        1      2        2 
   2   chr2_28079133     ASom    T    C        0      0        2 
   2   chr2_28079133     HCab    T    C        0      0        2 
   2   chr2_28079133     HPrz    T    C        0      0        2 
   2   chr2_28079133     ZBoe    T    C        0      0        2 
   2   chr2_28079133     ZGre    T    C        0      0        2 
   2   chr2_28079133     ZHar    T    C        0      0        2 
   2   chr2_28079133   Sample    T    C        0      0        2 
   2   chr2_28090043     AAsi    T    G        0      0        2 
   2   chr2_28090043     AKia    T    G        0      0        2 
   2   chr2_28090043     AOna    T    G        0      0        2 
   2   chr2_28090043     ASom    T    G        0      0        2 
   2   chr2_28090043     HCab    T    G        1      2        2 
   2   chr2_28090043     HPrz    T    G        1      2        2 
   2   chr2_28090043     ZBoe    T    G        0      0        2 
   2   chr2_28090043     ZGre    T    G        0      0        2 
   2   chr2_28090043     ZHar    T    G        0      0        2 
   2   chr2_28090043   Sample    T    G        0      0        2 
   2   chr2_28091814     AAsi    T    C        0      0        2 
   2   chr2_28091814     AKia    T    C        0      0        2 
   2   chr2_28091814     AOna    T    C        0      0        2 
   2   chr2_28091814     ASom    T    C        0      0        2 
   2   chr2_28091814     HCab    T    C        1      2        2 
   2   chr2_28091814     HPrz    T    C        1      2        2 
   2   chr2_28091814     ZBoe    T    C        0      0        2 
   2   chr2_28091814     ZGre    T    C        0      0        2 
   2   chr2_28091814     ZHar    T    C        0      0        2 
   2   chr2_28091814   Sample    T    C        0      0        2 
   2   chr2_28095588     AAsi    A    G        0      0        2 
   2   chr2_28095588     AKia    A    G        0      0        2 
   2   chr2_28095588     AOna    A    G        0      0        2 
   2   chr2_28095588     ASom    A    G        0      0        2 
   2   chr2_28095588     HCab    A    G        0      0        2 
   2   chr2_28095588     HPrz    A    G        0      0        2 
   2   chr2_28095588     ZBoe    A    G        0      0        2 
   2   chr2_28095588     ZGre    A    G        0      0        2 
   2   chr2_28095588     ZHar    A    G      0.5      1        2 
   2   chr2_28095588   Sample    A    G        0      0        2 
   2   chr2_28099108     AAsi    C    T        0      0        2 
   2   chr2_28099108     AKia    C    T        0      0        2 
   2   chr2_28099108     AOna    C    T        0      0        2 
   2   chr2_28099108     ASom    C    T        0      0        2 
   2   chr2_28099108     HCab    C    T        0      0        2 
   2   chr2_28099108     HPrz    C    T        0      0        2 
   2   chr2_28099108     ZBoe    C    T        1      2        2 
   2   chr2_28099108     ZGre    C    T        0      0        2 
   2   chr2_28099108     ZHar    C    T        0      0        2 
   2   chr2_28099108   Sample    C    T        0      0        2 
   2   chr2_28102899     AAsi    T    C        0      0        2 
   2   chr2_28102899     AKia    T    C        0      0        2 
   2   chr2_28102899     AOna    T    C        0      0        2 
   2   chr2_28102899     ASom    T    C        0      0        2 
   2   chr2_28102899     HCab    T    C        0      0        2 
   2   chr2_28102899     HPrz    T    C        0      0        2 
   2   chr2_28102899     ZBoe    T    C        1      2        2 
   2   chr2_28102899     ZGre    T    C        1      2        2 
   2   chr2_28102899     ZHar    T    C        1      2        2 
   2   chr2_28102899   Sample    T    C        0      0        2 
   2   chr2_28107093     AAsi    A    G        0      0        2 
   2   chr2_28107093     AKia    A    G        0      0        2 
   2   chr2_28107093     AOna    A    G        0      0        2 
   2   chr2_28107093     ASom    A    G        0      0        2 
   2   chr2_28107093     HCab    A    G      0.5      1        2 
   2   chr2_28107093     HPrz    A    G        0      0        2 
   2   chr2_28107093     ZBoe    A    G        0      0        2 
   2   chr2_28107093     ZGre    A    G        0      0        2 
   2   chr2_28107093     ZHar    A    G        0      0        2 
   2   chr2_28107093   Sample    A    G        0      0        2 
   2   chr2_28110949     AAsi    A    G        0      0        2 
   2   chr2_28110949     AKia    A    G        0      0        2 
   2   chr2_28110949     AOna    A    G        0      0        2 
   2   chr2_28110949     ASom    A    G        0      0        2 
   2   chr2_28110949     HCab    A    G        0      0        2 
   2   chr2_28110949     HPrz    A    G        0      0        2 
   2   chr2_28110949     ZBoe    A    G      0.5      1        2 
   2   chr2_28110949     ZGre    A    G        0      0        2 
   2   chr2_28110949     ZHar    A    G        0      0        2 
   2   chr2_28110949   Sample    A    G        0      0        2 
   2   chr2_28115278     AAsi    C    A        0      0        2 
   2   chr2_28115278     AKia    C    A        0      0        2 
   2   chr2_28115278     AOna    C    A        0      0        2 
   2   chr2_28115278     ASom    C    A        0      0        2 
   2   chr2_28115278     HCab    C    A        0      0        2 
   2   chr2_28115278     HPrz    C    A      0.5      1        2 
   2   chr2_28115278     ZBoe    C    A        0      0        2 
   2   chr2_28115278     ZGre    C    A        0      0        2 
   2   chr2_28115278     ZHar    C    A        0      0        2 
   2   chr2_28115278   Sample    C    A        0      0        2 
   2   chr2_28129557     AAsi    A    G        0      0        2 
   2   chr2_28129557     AKia    A    G        1      2        2 
   2   chr2_28129557     AOna    A    G        1      2        2 
   2   chr2_28129557     ASom    A    G        0      0        2 
   2   chr2_28129557     HCab    A    G        0      0        2 
   2   chr2_28129557     HPrz    A    G        0      0        2 
   2   chr2_28129557     ZBoe    A    G        0      0        2 
   2   chr2_28129557     ZGre    A    G        0      0        2 
   2   chr2_28129557     ZHar    A    G        0      0        2 
   2   chr2_28129557   Sample    A    G        0      0        2 
   2   chr2_28130949     AAsi    A    G        0      0        2 
   2   chr2_28130949     AKia    A    G        0      0        2 
   2   chr2_28130949     AOna    A    G        0      0        2 
   2   chr2_28130949     ASom    A    G        0      0        2 
   2   chr2_28130949     HCab    A    G        0      0        2 
   2   chr2_28130949     HPrz    A    G        0      0        2 
   2   chr2_28130949     ZBoe    A    G      0.5      1        2 
   2   chr2_28130949     ZGre    A    G        0      0        2 
   2   chr2_28130949     ZHar    A    G        0      0        2 
   2   chr2_28130949   Sample    A    G        0      0        2 
   2   chr2_28146761     AAsi    G    C        0      0        2 
   2   chr2_28146761     AKia    G    C        0      0        2 
   2   chr2_28146761     AOna    G    C        0      0        2 
   2   chr2_28146761     ASom    G    C        0      0        2 
   2   chr2_28146761     HCab    G    C        0      0        2 
   2   chr2_28146761     HPrz    G    C        0      0        2 
   2   chr2_28146761     ZBoe    G    C        1      2        2 
   2   chr2_28146761     ZGre    G    C        1      2        2 
   2   chr2_28146761     ZHar    G    C        1      2        2 
   2   chr2_28146761   Sample    G    C        0      0        2 
   2   chr2_28149318     AAsi    T    C        0      0        2 
   2   chr2_28149318     AKia    T    C        0      0        2 
   2   chr2_28149318     AOna    T    C        0      0        2 
   2   chr2_28149318     ASom    T    C        0      0        2 
   2   chr2_28149318     HCab    T    C        0      0        2 
   2   chr2_28149318     HPrz    T    C        0      0        2 
   2   chr2_28149318     ZBoe    T    C        1      2        2 
   2   chr2_28149318     ZGre    T    C        0      0        2 
   2   chr2_28149318     ZHar    T    C        1      2        2 
   2   chr2_28149318   Sample    T    C        0      0        2 
   2   chr2_28158992     AAsi    A    G        0      0        2 
   2   chr2_28158992     AKia    A    G        0      0        2 
   2   chr2_28158992     AOna    A    G        1      2        2 
   2   chr2_28158992     ASom    A    G        0      0        2 
   2   chr2_28158992     HCab    A    G        0      0        2 
   2   chr2_28158992     HPrz    A    G        0      0        2 
   2   chr2_28158992     ZBoe    A    G        0      0        2 
   2   chr2_28158992     ZGre    A    G        0      0        2 
   2   chr2_28158992     ZHar    A    G        0      0        2 
   2   chr2_28158992   Sample    A    G        0      0        2 
   2   chr2_28158993     AAsi    A    G        1      2        2 
   2   chr2_28158993     AKia    A    G        0      0        2 
   2   chr2_28158993     AOna    A    G        0      0        2 
   2   chr2_28158993     ASom    A    G        1      2        2 
   2   chr2_28158993     HCab    A    G        0      0        2 
   2   chr2_28158993     HPrz    A    G        0      0        2 
   2   chr2_28158993     ZBoe    A    G        0      0        2 
   2   chr2_28158993     ZGre    A    G        0      0        2 
   2   chr2_28158993     ZHar    A    G        0      0        2 
   2   chr2_28158993   Sample    A    G        1      2        2 
   2   chr2_28159494     AAsi    G    A        0      0        2 
   2   chr2_28159494     AKia    G    A        0      0        2 
   2   chr2_28159494     AOna    G    A        0      0        2 
   2   chr2_28159494     ASom    G    A        0      0        2 
   2   chr2_28159494     HCab    G    A      0.5      1        2 
   2   chr2_28159494     HPrz    G    A        0      0        2 
   2   chr2_28159494     ZBoe    G    A        0      0        2 
   2   chr2_28159494     ZGre    G    A        0      0        2 
   2   chr2_28159494     ZHar    G    A        0      0        2 
   2   chr2_28159494   Sample    G    A        0      0        2 
   2   chr2_28166792     AAsi    A    G        0      0        2 
   2   chr2_28166792     AKia    A    G        0      0        2 
   2   chr2_28166792     AOna    A    G        0      0        2 
   2   chr2_28166792     ASom    A    G        0      0        2 
   2   chr2_28166792     HCab    A    G        0      0        2 
   2   chr2_28166792     HPrz    A    G        0      0        2 
   2   chr2_28166792     ZBoe    A    G        1      2        2 
   2   chr2_28166792     ZGre    A    G        0      0        2 
   2   chr2_28166792     ZHar    A    G        0      0        2 
   2   chr2_28166792   Sample    A    G        0      0        2 
   2   chr2_28168261     AAsi    T    C        0      0        2 
   2   chr2_28168261     AKia    T    C        0      0        2 
   2   chr2_28168261     AOna    T    C        0      0        2 
   2   chr2_28168261     ASom    T    C      0.5      1        2 
   2   chr2_28168261     HCab    T    C        0      0        2 
   2   chr2_28168261     HPrz    T    C        0      0        2 
   2   chr2_28168261     ZBoe    T    C        0      0        2 
   2   chr2_28168261     ZGre    T    C        0      0        2 
   2   chr2_28168261     ZHar    T    C        0      0        2 
   2   chr2_28168261   Sample    T    C        0      0        2 
   2   chr2_28168584     AAsi    A    G        0      0        2 
   2   chr2_28168584     AKia    A    G        0      0        2 
   2   chr2_28168584     AOna    A    G        1      2        2 
   2   chr2_28168584     ASom    A    G        0      0        2 
   2   chr2_28168584     HCab    A    G        0      0        2 
   2   chr2_28168584     HPrz    A    G        0      0        2 
   2   chr2_28168584     ZBoe    A    G        0      0        2 
   2   chr2_28168584     ZGre    A    G        0      0        2 
   2   chr2_28168584     ZHar    A    G        0      0        2 
   2   chr2_28168584   Sample    A    G        0      0        2 
   2   chr2_28169404     AAsi    C    A        0      0        2 
   2   chr2_28169404     AKia    C    A        0      0        2 
   2   chr2_28169404     AOna    C    A        0      0        2 
   2   chr2_28169404     ASom    C    A        0      0        2 
   2   chr2_28169404     HCab    C    A        0      0        2 
   2   chr2_28169404     HPrz    C    A        0      0        2 
   2   chr2_28169404     ZBoe    C    A        0      0        2 
   2   chr2_28169404     ZGre    C    A        0      0        2 
   2   chr2_28169404     ZHar    C    A        1      2        2 
   2   chr2_28169404   Sample    C    A        0      0        2 
   2   chr2_28174891     AAsi    G    A        0      0        2 
   2   chr2_28174891     AKia    G    A        0      0        2 
   2   chr2_28174891     AOna    G    A        0      0        2 
   2   chr2_28174891     ASom    G    A        0      0        2 
   2   chr2_28174891     HCab    G    A        1      2        2 
   2   chr2_28174891     HPrz    G    A        1      2        2 
   2   chr2_28174891     ZBoe    G    A        0      0        2 
   2   chr2_28174891     ZGre    G    A        0      0        2 
   2   chr2_28174891     ZHar    G    A        0      0        2 
   2   chr2_28174891   Sample    G    A        0      0        2 
   2   chr2_28175341     AAsi    T    C        0      0        2 
   2   chr2_28175341     AKia    T    C        1      2        2 
   2   chr2_28175341     AOna    T    C        1      2        2 
   2   chr2_28175341     ASom    T    C        0      0        2 
   2   chr2_28175341     HCab    T    C        0      0        2 
   2   chr2_28175341     HPrz    T    C        0      0        2 
   2   chr2_28175341     ZBoe    T    C        0      0        2 
   2   chr2_28175341     ZGre    T    C        0      0        2 
   2   chr2_28175341     ZHar    T    C        0      0        2 
   2   chr2_28175341   Sample    T    C        0      0        2 
   2   chr2_28181479     AAsi    A    G      0.5      1        2 
   2   chr2_28181479     AKia    A    G        0      0        2 
   2   chr2_28181479     AOna    A    G        0      0        2 
   2   chr2_28181479     ASom    A    G      0.5      1        2 
   2   chr2_28181479     HCab    A    G        0      0        2 
   2   chr2_28181479     HPrz    A    G        0      0        2 
   2   chr2_28181479     ZBoe    A    G        0      0        2 
   2   chr2_28181479     ZGre    A    G        0      0        2 
   2   chr2_28181479     ZHar    A    G        0      0        2 
   2   chr2_28181479   Sample    A    G        0      0        2 
   2   chr2_28184872     AAsi    A    G        0      0        2 
   2   chr2_28184872     AKia    A    G        0      0        2 
   2   chr2_28184872     AOna    A    G        0      0        2 
   2   chr2_28184872     ASom    A    G        0      0        2 
   2   chr2_28184872     HCab    A    G      0.5      1        2 
   2   chr2_28184872     HPrz    A    G      0.5      1        2 
   2   chr2_28184872     ZBoe    A    G        0      0        2 
   2   chr2_28184872     ZGre    A    G        0      0        2 
   2   chr2_28184872     ZHar    A    G        0      0        2 
   2   chr2_28184872   Sample    A    G        0      0        2 
   2   chr2_28185126     AAsi    T    C        0      0        2 
   2   chr2_28185126     AKia    T    C        0      0        2 
   2   chr2_28185126     AOna    T    C        0      0        2 
   2   chr2_28185126     ASom    T    C        1      2        2 
   2   chr2_28185126     HCab    T    C        0      0        2 
   2   chr2_28185126     HPrz    T    C        0      0        2 
   2   chr2_28185126     ZBoe    T    C        0      0        2 
   2   chr2_28185126     ZGre    T    C        0      0        2 
   2   chr2_28185126     ZHar    T    C        0      0        2 
   2   chr2_28185126   Sample    T    C        0      0        2 
   2   chr2_28210887     AAsi    T    C        0      0        2 
   2   chr2_28210887     AKia    T    C        0      0        2 
   2   chr2_28210887     AOna    T    C        0      0        2 
   2   chr2_28210887     ASom    T    C        0      0        2 
   2   chr2_28210887     HCab    T    C        1      2        2 
   2   chr2_28210887     HPrz    T    C        0      0        2 
   2   chr2_28210887     ZBoe    T    C        0      0        2 
   2   chr2_28210887     ZGre    T    C        0      0        2 
   2   chr2_28210887     ZHar    T    C        0      0        2 
   2   chr2_28210887   Sample    T    C        0      0        2 
   2   chr2_28214588     AAsi    C    T        0      0        2 
   2   chr2_28214588     AKia    C    T        0      0        2 
   2   chr2_28214588     AOna    C    T        1      2        2 
   2   chr2_28214588     ASom    C    T        0      0        2 
   2   chr2_28214588     HCab    C    T        0      0        2 
   2   chr2_28214588     HPrz    C    T        0      0        2 
   2   chr2_28214588     ZBoe    C    T        0      0        2 
   2   chr2_28214588     ZGre    C    T        0      0        2 
   2   chr2_28214588     ZHar    C    T        0      0        2 
   2   chr2_28214588   Sample    C    T        0      0        2 
   2   chr2_28223735     AAsi    A    G        0      0        2 
   2   chr2_28223735     AKia    A    G        1      2        2 
   2   chr2_28223735     AOna    A    G        1      2        2 
   2   chr2_28223735     ASom    A    G        0      0        2 
   2   chr2_28223735     HCab    A    G        0      0        2 
   2   chr2_28223735     HPrz    A    G        0      0        2 
   2   chr2_28223735     ZBoe    A    G        0      0        2 
   2   chr2_28223735     ZGre    A    G        0      0        2 
   2   chr2_28223735     ZHar    A    G        0      0        2 
   2   chr2_28223735   Sample    A    G        0      0        2 
   2   chr2_28223835     AAsi    C    T        0      0        2 
   2   chr2_28223835     AKia    C    T        0      0        2 
   2   chr2_28223835     AOna    C    T        0      0        2 
   2   chr2_28223835     ASom    C    T        0      0        2 
   2   chr2_28223835     HCab    C    T        0      0        2 
   2   chr2_28223835     HPrz    C    T        0      0        2 
   2   chr2_28223835     ZBoe    C    T        1      2        2 
   2   chr2_28223835     ZGre    C    T        0      0        2 
   2   chr2_28223835     ZHar    C    T        0      0        2 
   2   chr2_28223835   Sample    C    T        0      0        2 
   2   chr2_28232163     AAsi    A    G        0      0        2 
   2   chr2_28232163     AKia    A    G        1      2        2 
   2   chr2_28232163     AOna    A    G        1      2        2 
   2   chr2_28232163     ASom    A    G        0      0        2 
   2   chr2_28232163     HCab    A    G        0      0        2 
   2   chr2_28232163     HPrz    A    G        0      0        2 
   2   chr2_28232163     ZBoe    A    G        0      0        2 
   2   chr2_28232163     ZGre    A    G        0      0        2 
   2   chr2_28232163     ZHar    A    G        0      0        2 
   2   chr2_28232163   Sample    A    G        0      0        2 
   2   chr2_28242075     AAsi    A    G        0      0        2 
   2   chr2_28242075     AKia    A    G        0      0        2 
   2   chr2_28242075     AOna    A    G        0      0        2 
   2   chr2_28242075     ASom    A    G        0      0        2 
   2   chr2_28242075     HCab    A    G        0      0        2 
   2   chr2_28242075     HPrz    A    G        0      0        2 
   2   chr2_28242075     ZBoe    A    G      0.5      1        2 
   2   chr2_28242075     ZGre    A    G        0      0        2 
   2   chr2_28242075     ZHar    A    G        0      0        2 
   2   chr2_28242075   Sample    A    G        0      0        2 
   2   chr2_28249665     AAsi    T    G        0      0        2 
   2   chr2_28249665     AKia    T    G        0      0        2 
   2   chr2_28249665     AOna    T    G        0      0        2 
   2   chr2_28249665     ASom    T    G        0      0        2 
   2   chr2_28249665     HCab    T    G        1      2        2 
   2   chr2_28249665     HPrz    T    G        1      2        2 
   2   chr2_28249665     ZBoe    T    G        0      0        2 
   2   chr2_28249665     ZGre    T    G        0      0        2 
   2   chr2_28249665     ZHar    T    G        0      0        2 
   2   chr2_28249665   Sample    T    G        0      0        2 
   2   chr2_28251973     AAsi    A    G        1      2        2 
   2   chr2_28251973     AKia    A    G        0      0        2 
   2   chr2_28251973     AOna    A    G        0      0        2 
   2   chr2_28251973     ASom    A    G        1      2        2 
   2   chr2_28251973     HCab    A    G        0      0        2 
   2   chr2_28251973     HPrz    A    G        0      0        2 
   2   chr2_28251973     ZBoe    A    G        0      0        2 
   2   chr2_28251973     ZGre    A    G        0      0        2 
   2   chr2_28251973     ZHar    A    G        0      0        2 
   2   chr2_28251973   Sample    A    G        1      2        2 
   2   chr2_28252377     AAsi    G    A        0      0        2 
   2   chr2_28252377     AKia    G    A        0      0        2 
   2   chr2_28252377     AOna    G    A        0      0        2 
   2   chr2_28252377     ASom    G    A        0      0        2 
   2   chr2_28252377     HCab    G    A        0      0        2 
   2   chr2_28252377     HPrz    G    A        0      0        2 
   2   chr2_28252377     ZBoe    G    A        0      0        2 
   2   chr2_28252377     ZGre    G    A        0      0        2 
   2   chr2_28252377     ZHar    G    A        1      2        2 
   2   chr2_28252377   Sample    G    A        0      0        2 
   2   chr2_28255890     AAsi    A    C        1      2        2 
   2   chr2_28255890     AKia    A    C        0      0        2 
   2   chr2_28255890     AOna    A    C        0      0        2 
   2   chr2_28255890     ASom    A    C        1      2        2 
   2   chr2_28255890     HCab    A    C        0      0        2 
   2   chr2_28255890     HPrz    A    C        0      0        2 
   2   chr2_28255890     ZBoe    A    C        0      0        2 
   2   chr2_28255890     ZGre    A    C        0      0        2 
   2   chr2_28255890     ZHar    A    C        0      0        2 
   2   chr2_28255890   Sample    A    C        1      2        2 
   2   chr2_28258812     AAsi    C    G        0      0        2 
   2   chr2_28258812     AKia    C    G        0      0        2 
   2   chr2_28258812     AOna    C    G        0      0        2 
   2   chr2_28258812     ASom    C    G        0      0        2 
   2   chr2_28258812     HCab    C    G        1      2        2 
   2   chr2_28258812     HPrz    C    G        1      2        2 
   2   chr2_28258812     ZBoe    C    G        0      0        2 
   2   chr2_28258812     ZGre    C    G        0      0        2 
   2   chr2_28258812     ZHar    C    G        0      0        2 
   2   chr2_28258812   Sample    C    G        0      0        2 
   2   chr2_28260275     AAsi    T    G        0      0        2 
   2   chr2_28260275     AKia    T    G        0      0        2 
   2   chr2_28260275     AOna    T    G        1      2        2 
   2   chr2_28260275     ASom    T    G        0      0        2 
   2   chr2_28260275     HCab    T    G        0      0        2 
   2   chr2_28260275     HPrz    T    G        0      0        2 
   2   chr2_28260275     ZBoe    T    G        0      0        2 
   2   chr2_28260275     ZGre    T    G        0      0        2 
   2   chr2_28260275     ZHar    T    G        0      0        2 
   2   chr2_28260275   Sample    T    G        0      0        2 
   2   chr2_28260842     AAsi    A    G        0      0        2 
   2   chr2_28260842     AKia    A    G        1      2        2 
   2   chr2_28260842     AOna    A    G        0      0        2 
   2   chr2_28260842     ASom    A    G        0      0        2 
   2   chr2_28260842     HCab    A    G        0      0        2 
   2   chr2_28260842     HPrz    A    G        0      0        2 
   2   chr2_28260842     ZBoe    A    G        0      0        2 
   2   chr2_28260842     ZGre    A    G        0      0        2 
   2   chr2_28260842     ZHar    A    G        0      0        2 
   2   chr2_28260842   Sample    A    G        0      0        2 
   2   chr2_28263095     AAsi    G    T        0      0        2 
   2   chr2_28263095     AKia    G    T        0      0        2 
   2   chr2_28263095     AOna    G    T        0      0        2 
   2   chr2_28263095     ASom    G    T        0      0        2 
   2   chr2_28263095     HCab    G    T        1      2        2 
   2   chr2_28263095     HPrz    G    T        1      2        2 
   2   chr2_28263095     ZBoe    G    T        0      0        2 
   2   chr2_28263095     ZGre    G    T        0      0        2 
   2   chr2_28263095     ZHar    G    T        0      0        2 
   2   chr2_28263095   Sample    G    T        0      0        2 
   2   chr2_28268948     AAsi    A    G        0      0        2 
   2   chr2_28268948     AKia    A    G        0      0        2 
   2   chr2_28268948     AOna    A    G        0      0        2 
   2   chr2_28268948     ASom    A    G        0      0        2 
   2   chr2_28268948     HCab    A    G        0      0        2 
   2   chr2_28268948     HPrz    A    G        0      0        2 
   2   chr2_28268948     ZBoe    A    G        0      0        2 
   2   chr2_28268948     ZGre    A    G        1      2        2 
   2   chr2_28268948     ZHar    A    G        0      0        2 
   2   chr2_28268948   Sample    A    G        0      0        2 
   2   chr2_28273649     AAsi    T    C        0      0        2 
   2   chr2_28273649     AKia    T    C        0      0        2 
   2   chr2_28273649     AOna    T    C        0      0        2 
   2   chr2_28273649     ASom    T    C        0      0        2 
   2   chr2_28273649     HCab    T    C        1      2        2 
   2   chr2_28273649     HPrz    T    C        1      2        2 
   2   chr2_28273649     ZBoe    T    C        0      0        2 
   2   chr2_28273649     ZGre    T    C        0      0        2 
   2   chr2_28273649     ZHar    T    C        0      0        2 
   2   chr2_28273649   Sample    T    C        0      0        2 
   2   chr2_28274282     AAsi    T    G        0      0        2 
   2   chr2_28274282     AKia    T    G        0      0        2 
   2   chr2_28274282     AOna    T    G        0      0        2 
   2   chr2_28274282     ASom    T    G        0      0        2 
   2   chr2_28274282     HCab    T    G        1      2        2 
   2   chr2_28274282     HPrz    T    G        1      2        2 
   2   chr2_28274282     ZBoe    T    G        0      0        2 
   2   chr2_28274282     ZGre    T    G        0      0        2 
   2   chr2_28274282     ZHar    T    G        0      0        2 
   2   chr2_28274282   Sample    T    G        0      0        2 
   2   chr2_28274576     AAsi    G    A        0      0        2 
   2   chr2_28274576     AKia    G    A        0      0        2 
   2   chr2_28274576     AOna    G    A        0      0        2 
   2   chr2_28274576     ASom    G    A        0      0        2 
   2   chr2_28274576     HCab    G    A        0      0        2 
   2   chr2_28274576     HPrz    G    A        0      0        2 
   2   chr2_28274576     ZBoe    G    A        0      0        2 
   2   chr2_28274576     ZGre    G    A        1      2        2 
   2   chr2_28274576     ZHar    G    A        0      0        2 
   2   chr2_28274576   Sample    G    A        0      0        2 
   2   chr2_28294184     AAsi    A    G        0      0        2 
   2   chr2_28294184     AKia    A    G        0      0        2 
   2   chr2_28294184     AOna    A    G        0      0        2 
   2   chr2_28294184     ASom    A    G        0      0        2 
   2   chr2_28294184     HCab    A    G        0      0        2 
   2   chr2_28294184     HPrz    A    G        0      0        2 
   2   chr2_28294184     ZBoe    A    G        0      0        2 
   2   chr2_28294184     ZGre    A    G        0      0        2 
   2   chr2_28294184     ZHar    A    G        1      2        2 
   2   chr2_28294184   Sample    A    G        0      0        2 
   2   chr2_28299441     AAsi    T    C        0      0        2 
   2   chr2_28299441     AKia    T    C      0.5      1        2 
   2   chr2_28299441     AOna    T    C        0      0        2 
   2   chr2_28299441     ASom    T    C        0      0        2 
   2   chr2_28299441     HCab    T    C        0      0        2 
   2   chr2_28299441     HPrz    T    C        0      0        2 
   2   chr2_28299441     ZBoe    T    C        0      0        2 
   2   chr2_28299441     ZGre    T    C        0      0        2 
   2   chr2_28299441     ZHar    T    C        0      0        2 
   2   chr2_28299441   Sample    T    C        0      0        2 
   2   chr2_28305832     AAsi    T    C        0      0        2 
   2   chr2_28305832     AKia    T    C        0      0        2 
   2   chr2_28305832     AOna    T    C        0      0        2 
   2   chr2_28305832     ASom    T    C        0      0        2 
   2   chr2_28305832     HCab    T    C        0      0        2 
   2   chr2_28305832     HPrz    T    C        0      0        2 
   2   chr2_28305832     ZBoe    T    C        0      0        2 
   2   chr2_28305832     ZGre    T    C        0      0        2 
   2   chr2_28305832     ZHar    T    C        1      2        2 
   2   chr2_28305832   Sample    T    C        0      0        2 
   2   chr2_28307566     AAsi    C    T        0      0        2 
   2   chr2_28307566     AKia    C    T        0      0        2 
   2   chr2_28307566     AOna    C    T        0      0        2 
   2   chr2_28307566     ASom    C    T        0      0        2 
   2   chr2_28307566     HCab    C    T        0      0        2 
   2   chr2_28307566     HPrz    C    T        0      0        2 
   2   chr2_28307566     ZBoe    C    T      0.5      1        2 
   2   chr2_28307566     ZGre    C    T        0      0        2 
   2   chr2_28307566     ZHar    C    T        0      0        2 
   2   chr2_28307566   Sample    C    T        0      0        2 
   2   chr2_28308058     AAsi    G    T        0      0        2 
   2   chr2_28308058     AKia    G    T        0      0        2 
   2   chr2_28308058     AOna    G    T        0      0        2 
   2   chr2_28308058     ASom    G    T        0      0        2 
   2   chr2_28308058     HCab    G    T        0      0        2 
   2   chr2_28308058     HPrz    G    T        0      0        2 
   2   chr2_28308058     ZBoe    G    T        1      2        2 
   2   chr2_28308058     ZGre    G    T        0      0        2 
   2   chr2_28308058     ZHar    G    T        0      0        2 
   2   chr2_28308058   Sample    G    T        0      0        2 
   2   chr2_28313521     AAsi    C    T        0      0        2 
   2   chr2_28313521     AKia    C    T        0      0        2 
   2   chr2_28313521     AOna    C    T        0      0        2 
   2   chr2_28313521     ASom    C    T        0      0        2 
   2   chr2_28313521     HCab    C    T        0      0        2 
   2   chr2_28313521     HPrz    C    T        0      0        2 
   2   chr2_28313521     ZBoe    C    T      0.5      1        2 
   2   chr2_28313521     ZGre    C    T        1      2        2 
   2   chr2_28313521     ZHar    C    T        0      0        2 
   2   chr2_28313521   Sample    C    T        0      0        2 
   2   chr2_28318907     AAsi    A    G        1      2        2 
   2   chr2_28318907     AKia    A    G        0      0        2 
   2   chr2_28318907     AOna    A    G        0      0        2 
   2   chr2_28318907     ASom    A    G        0      0        2 
   2   chr2_28318907     HCab    A    G        0      0        2 
   2   chr2_28318907     HPrz    A    G        0      0        2 
   2   chr2_28318907     ZBoe    A    G        0      0        2 
   2   chr2_28318907     ZGre    A    G        0      0        2 
   2   chr2_28318907     ZHar    A    G        0      0        2 
   2   chr2_28318907   Sample    A    G        1      2        2 
   2   chr2_28326556     AAsi    T    C        0      0        2 
   2   chr2_28326556     AKia    T    C        0      0        2 
   2   chr2_28326556     AOna    T    C        0      0        2 
   2   chr2_28326556     ASom    T    C        0      0        2 
   2   chr2_28326556     HCab    T    C        1      2        2 
   2   chr2_28326556     HPrz    T    C        1      2        2 
   2   chr2_28326556     ZBoe    T    C        0      0        2 
   2   chr2_28326556     ZGre    T    C        0      0        2 
   2   chr2_28326556     ZHar    T    C        0      0        2 
   2   chr2_28326556   Sample    T    C        0      0        2 
   2   chr2_28328134     AAsi    G    A        0      0        2 
   2   chr2_28328134     AKia    G    A        0      0        2 
   2   chr2_28328134     AOna    G    A        0      0        2 
   2   chr2_28328134     ASom    G    A        0      0        2 
   2   chr2_28328134     HCab    G    A        0      0        2 
   2   chr2_28328134     HPrz    G    A        0      0        2 
   2   chr2_28328134     ZBoe    G    A      0.5      1        2 
   2   chr2_28328134     ZGre    G    A        0      0        2 
   2   chr2_28328134     ZHar    G    A        0      0        2 
   2   chr2_28328134   Sample    G    A        0      0        2 
   2   chr2_28329661     AAsi    C    G        0      0        2 
   2   chr2_28329661     AKia    C    G        0      0        2 
   2   chr2_28329661     AOna    C    G        0      0        2 
   2   chr2_28329661     ASom    C    G        0      0        2 
   2   chr2_28329661     HCab    C    G        1      2        2 
   2   chr2_28329661     HPrz    C    G        1      2        2 
   2   chr2_28329661     ZBoe    C    G        0      0        2 
   2   chr2_28329661     ZGre    C    G        0      0        2 
   2   chr2_28329661     ZHar    C    G        0      0        2 
   2   chr2_28329661   Sample    C    G        0      0        2 
   2   chr2_28335005     AAsi    A    G        0      0        2 
   2   chr2_28335005     AKia    A    G        0      0        2 
   2   chr2_28335005     AOna    A    G        0      0        2 
   2   chr2_28335005     ASom    A    G        0      0        2 
   2   chr2_28335005     HCab    A    G        1      2        2 
   2   chr2_28335005     HPrz    A    G        1      2        2 
   2   chr2_28335005     ZBoe    A    G        0      0        2 
   2   chr2_28335005     ZGre    A    G        0      0        2 
   2   chr2_28335005     ZHar    A    G        0      0        2 
   2   chr2_28335005   Sample    A    G        0      0        2 
   2   chr2_28335687     AAsi    T    C        0      0        2 
   2   chr2_28335687     AKia    T    C        0      0        2 
   2   chr2_28335687     AOna    T    C        0      0        2 
   2   chr2_28335687     ASom    T    C        0      0        2 
   2   chr2_28335687     HCab    T    C        0      0        2 
   2   chr2_28335687     HPrz    T    C        0      0        2 
   2   chr2_28335687     ZBoe    T    C        0      0        2 
   2   chr2_28335687     ZGre    T    C        0      0        2 
   2   chr2_28335687     ZHar    T    C        1      2        2 
   2   chr2_28335687   Sample    T    C        0      0        2 
   2   chr2_28337967     AAsi    T    C        0      0        2 
   2   chr2_28337967     AKia    T    C      0.5      1        2 
   2   chr2_28337967     AOna    T    C        1      2        2 
   2   chr2_28337967     ASom    T    C        0      0        2 
   2   chr2_28337967     HCab    T    C        0      0        2 
   2   chr2_28337967     HPrz    T    C        0      0        2 
   2   chr2_28337967     ZBoe    T    C        0      0        2 
   2   chr2_28337967     ZGre    T    C        0      0        2 
   2   chr2_28337967     ZHar    T    C        0      0        2 
   2   chr2_28337967   Sample    T    C        0      0        2 
   2   chr2_28351575     AAsi    T    C        0      0        2 
   2   chr2_28351575     AKia    T    C        0      0        2 
   2   chr2_28351575     AOna    T    C        0      0        2 
   2   chr2_28351575     ASom    T    C        0      0        2 
   2   chr2_28351575     HCab    T    C        0      0        2 
   2   chr2_28351575     HPrz    T    C        0      0        2 
   2   chr2_28351575     ZBoe    T    C      0.5      1        2 
   2   chr2_28351575     ZGre    T    C        0      0        2 
   2   chr2_28351575     ZHar    T    C        0      0        2 
   2   chr2_28351575   Sample    T    C        0      0        2 
   2   chr2_28354850     AAsi    C    G        0      0        2 
   2   chr2_28354850     AKia    C    G        0      0        2 
   2   chr2_28354850     AOna    C    G        0      0        2 
   2   chr2_28354850     ASom    C    G        0      0        2 
   2   chr2_28354850     HCab    C    G        1      2        2 
   2   chr2_28354850     HPrz    C    G        1      2        2 
   2   chr2_28354850     ZBoe    C    G        0      0        2 
   2   chr2_28354850     ZGre    C    G        0      0        2 
   2   chr2_28354850     ZHar    C    G        0      0        2 
   2   chr2_28354850   Sample    C    G        0      0        2 
   2   chr2_28355251     AAsi    A    G        0      0        2 
   2   chr2_28355251     AKia    A    G        0      0        2 
   2   chr2_28355251     AOna    A    G        0      0        2 
   2   chr2_28355251     ASom    A    G        0      0        2 
   2   chr2_28355251     HCab    A    G      0.5      1        2 
   2   chr2_28355251     HPrz    A    G        0      0        2 
   2   chr2_28355251     ZBoe    A    G        0      0        2 
   2   chr2_28355251     ZGre    A    G        0      0        2 
   2   chr2_28355251     ZHar    A    G        0      0        2 
   2   chr2_28355251   Sample    A    G        0      0        2 
   2   chr2_28360071     AAsi    A    T        0      0        2 
   2   chr2_28360071     AKia    A    T        0      0        2 
   2   chr2_28360071     AOna    A    T        0      0        2 
   2   chr2_28360071     ASom    A    T        0      0        2 
   2   chr2_28360071     HCab    A    T        0      0        2 
   2   chr2_28360071     HPrz    A    T        0      0        2 
   2   chr2_28360071     ZBoe    A    T        0      0        2 
   2   chr2_28360071     ZGre    A    T        0      0        2 
   2   chr2_28360071     ZHar    A    T        1      2        2 
   2   chr2_28360071   Sample    A    T        0      0        2 
   2   chr2_28364908     AAsi    G    A        0      0        2 
   2   chr2_28364908     AKia    G    A        0      0        2 
   2   chr2_28364908     AOna    G    A        0      0        2 
   2   chr2_28364908     ASom    G    A        0      0        2 
   2   chr2_28364908     HCab    G    A        0      0        2 
   2   chr2_28364908     HPrz    G    A        0      0        2 
   2   chr2_28364908     ZBoe    G    A        0      0        2 
   2   chr2_28364908     ZGre    G    A        0      0        2 
   2   chr2_28364908     ZHar    G    A      0.5      1        2 
   2   chr2_28364908   Sample    G    A        0      0        2 
   2   chr2_28369509     AAsi    G    A        0      0        2 
   2   chr2_28369509     AKia    G    A        0      0        2 
   2   chr2_28369509     AOna    G    A        0      0        2 
   2   chr2_28369509     ASom    G    A        0      0        2 
   2   chr2_28369509     HCab    G    A        1      2        2 
   2   chr2_28369509     HPrz    G    A        1      2        2 
   2   chr2_28369509     ZBoe    G    A        0      0        2 
   2   chr2_28369509     ZGre    G    A        0      0        2 
   2   chr2_28369509     ZHar    G    A        0      0        2 
   2   chr2_28369509   Sample    G    A        0      0        2 
   2   chr2_28371606     AAsi    G    A        0      0        2 
   2   chr2_28371606     AKia    G    A        0      0        2 
   2   chr2_28371606     AOna    G    A        0      0        2 
   2   chr2_28371606     ASom    G    A        0      0        2 
   2   chr2_28371606     HCab    G    A        1      2        2 
   2   chr2_28371606     HPrz    G    A        1      2        2 
   2   chr2_28371606     ZBoe    G    A        0      0        2 
   2   chr2_28371606     ZGre    G    A        0      0        2 
   2   chr2_28371606     ZHar    G    A        0      0        2 
   2   chr2_28371606   Sample    G    A        0      0        2 
   2   chr2_28379151     AAsi    G    A        0      0        2 
   2   chr2_28379151     AKia    G    A        0      0        2 
   2   chr2_28379151     AOna    G    A        0      0        2 
   2   chr2_28379151     ASom    G    A        0      0        2 
   2   chr2_28379151     HCab    G    A        0      0        2 
   2   chr2_28379151     HPrz    G    A        0      0        2 
   2   chr2_28379151     ZBoe    G    A        0      0        2 
   2   chr2_28379151     ZGre    G    A      0.5      1        2 
   2   chr2_28379151     ZHar    G    A        0      0        2 
   2   chr2_28379151   Sample    G    A        0      0        2 
   2   chr2_28380877     AAsi    A    G        0      0        2 
   2   chr2_28380877     AKia    A    G        0      0        2 
   2   chr2_28380877     AOna    A    G        0      0        2 
   2   chr2_28380877     ASom    A    G        0      0        2 
   2   chr2_28380877     HCab    A    G        0      0        2 
   2   chr2_28380877     HPrz    A    G        0      0        2 
   2   chr2_28380877     ZBoe    A    G      0.5      1        2 
   2   chr2_28380877     ZGre    A    G        0      0        2 
   2   chr2_28380877     ZHar    A    G        0      0        2 
   2   chr2_28380877   Sample    A    G        0      0        2 
   2   chr2_28383887     AAsi    T    C        0      0        2 
   2   chr2_28383887     AKia    T    C        0      0        2 
   2   chr2_28383887     AOna    T    C        0      0        2 
   2   chr2_28383887     ASom    T    C        0      0        2 
   2   chr2_28383887     HCab    T    C        0      0        2 
   2   chr2_28383887     HPrz    T    C        0      0        2 
   2   chr2_28383887     ZBoe    T    C        0      0        2 
   2   chr2_28383887     ZGre    T    C        0      0        2 
   2   chr2_28383887     ZHar    T    C        1      2        2 
   2   chr2_28383887   Sample    T    C        0      0        2 
   2   chr2_28386460     AAsi    C    G        0      0        2 
   2   chr2_28386460     AKia    C    G        0      0        2 
   2   chr2_28386460     AOna    C    G        0      0        2 
   2   chr2_28386460     ASom    C    G        0      0        2 
   2   chr2_28386460     HCab    C    G        0      0        2 
   2   chr2_28386460     HPrz    C    G        0      0        2 
   2   chr2_28386460     ZBoe    C    G        0      0        2 
   2   chr2_28386460     ZGre    C    G      0.5      1        2 
   2   chr2_28386460     ZHar    C    G        0      0        2 
   2   chr2_28386460   Sample    C    G        0      0        2 
   2   chr2_28392423     AAsi    G    A        0      0        2 
   2   chr2_28392423     AKia    G    A        0      0        2 
   2   chr2_28392423     AOna    G    A        0      0        2 
   2   chr2_28392423     ASom    G    A        0      0        2 
   2   chr2_28392423     HCab    G    A        0      0        2 
   2   chr2_28392423     HPrz    G    A        0      0        2 
   2   chr2_28392423     ZBoe    G    A        0      0        2 
   2   chr2_28392423     ZGre    G    A      0.5      1        2 
   2   chr2_28392423     ZHar    G    A        0      0        2 
   2   chr2_28392423   Sample    G    A        0      0        2 
   2   chr2_28393347     AAsi    T    C        0      0        2 
   2   chr2_28393347     AKia    T    C        0      0        2 
   2   chr2_28393347     AOna    T    C        0      0        2 
   2   chr2_28393347     ASom    T    C        0      0        2 
   2   chr2_28393347     HCab    T    C        0      0        2 
   2   chr2_28393347     HPrz    T    C        0      0        2 
   2   chr2_28393347     ZBoe    T    C      0.5      1        2 
   2   chr2_28393347     ZGre    T    C        0      0        2 
   2   chr2_28393347     ZHar    T    C        0      0        2 
   2   chr2_28393347   Sample    T    C        0      0        2 
   2   chr2_28409268     AAsi    C    G        0      0        2 
   2   chr2_28409268     AKia    C    G        0      0        2 
   2   chr2_28409268     AOna    C    G        0      0        2 
   2   chr2_28409268     ASom    C    G        0      0        2 
   2   chr2_28409268     HCab    C    G        0      0        2 
   2   chr2_28409268     HPrz    C    G        0      0        2 
   2   chr2_28409268     ZBoe    C    G      0.5      1        2 
   2   chr2_28409268     ZGre    C    G        0      0        2 
   2   chr2_28409268     ZHar    C    G        0      0        2 
   2   chr2_28409268   Sample    C    G        0      0        2 
   2   chr2_28413000     AAsi    T    G        0      0        2 
   2   chr2_28413000     AKia    T    G        0      0        2 
   2   chr2_28413000     AOna    T    G        0      0        2 
   2   chr2_28413000     ASom    T    G        0      0        2 
   2   chr2_28413000     HCab    T    G        0      0        2 
   2   chr2_28413000     HPrz    T    G        0      0        2 
   2   chr2_28413000     ZBoe    T    G      0.5      1        2 
   2   chr2_28413000     ZGre    T    G        0      0        2 
   2   chr2_28413000     ZHar    T    G        0      0        2 
   2   chr2_28413000   Sample    T    G        0      0        2 
   2   chr2_28413822     AAsi    C    G        0      0        2 
   2   chr2_28413822     AKia    C    G        0      0        2 
   2   chr2_28413822     AOna    C    G        0      0        2 
   2   chr2_28413822     ASom    C    G        0      0        2 
   2   chr2_28413822     HCab    C    G        0      0        2 
   2   chr2_28413822     HPrz    C    G        0      0        2 
   2   chr2_28413822     ZBoe    C    G        0      0        2 
   2   chr2_28413822     ZGre    C    G      0.5      1        2 
   2   chr2_28413822     ZHar    C    G        0      0        2 
   2   chr2_28413822   Sample    C    G        0      0        2 
   2   chr2_28415725     AAsi    C    T        0      0        2 
   2   chr2_28415725     AKia    C    T        0      0        2 
   2   chr2_28415725     AOna    C    T        0      0        2 
   2   chr2_28415725     ASom    C    T        0      0        2 
   2   chr2_28415725     HCab    C    T      0.5      1        2 
   2   chr2_28415725     HPrz    C    T        1      2        2 
   2   chr2_28415725     ZBoe    C    T        0      0        2 
   2   chr2_28415725     ZGre    C    T        0      0        2 
   2   chr2_28415725     ZHar    C    T        0      0        2 
   2   chr2_28415725   Sample    C    T        0      0        2 
   2   chr2_28415887     AAsi    T    C        0      0        2 
   2   chr2_28415887     AKia    T    C        0      0        2 
   2   chr2_28415887     AOna    T    C        0      0        2 
   2   chr2_28415887     ASom    T    C        0      0        2 
   2   chr2_28415887     HCab    T    C        0      0        2 
   2   chr2_28415887     HPrz    T    C        0      0        2 
   2   chr2_28415887     ZBoe    T    C      0.5      1        2 
   2   chr2_28415887     ZGre    T    C        0      0        2 
   2   chr2_28415887     ZHar    T    C        0      0        2 
   2   chr2_28415887   Sample    T    C        0      0        2 
   2   chr2_28425465     AAsi    G    C        0      0        2 
   2   chr2_28425465     AKia    G    C        0      0        2 
   2   chr2_28425465     AOna    G    C        0      0        2 
   2   chr2_28425465     ASom    G    C        0      0        2 
   2   chr2_28425465     HCab    G    C        0      0        2 
   2   chr2_28425465     HPrz    G    C        0      0        2 
   2   chr2_28425465     ZBoe    G    C      0.5      1        2 
   2   chr2_28425465     ZGre    G    C        0      0        2 
   2   chr2_28425465     ZHar    G    C        0      0        2 
   2   chr2_28425465   Sample    G    C        0      0        2 
   2   chr2_28427024     AAsi    T    C        0      0        2 
   2   chr2_28427024     AKia    T    C        0      0        2 
   2   chr2_28427024     AOna    T    C        0      0        2 
   2   chr2_28427024     ASom    T    C        0      0        2 
   2   chr2_28427024     HCab    T    C        0      0        2 
   2   chr2_28427024     HPrz    T    C        0      0        2 
   2   chr2_28427024     ZBoe    T    C        0      0        2 
   2   chr2_28427024     ZGre    T    C        1      2        2 
   2   chr2_28427024     ZHar    T    C        0      0        2 
   2   chr2_28427024   Sample    T    C        0      0        2 
   2   chr2_28430034     AAsi    A    G        0      0        2 
   2   chr2_28430034     AKia    A    G        0      0        2 
   2   chr2_28430034     AOna    A    G        0      0        2 
   2   chr2_28430034     ASom    A    G        0      0        2 
   2   chr2_28430034     HCab    A    G      0.5      1        2 
   2   chr2_28430034     HPrz    A    G        0      0        2 
   2   chr2_28430034     ZBoe    A    G        0      0        2 
   2   chr2_28430034     ZGre    A    G        0      0        2 
   2   chr2_28430034     ZHar    A    G        0      0        2 
   2   chr2_28430034   Sample    A    G        0      0        2 
   2   chr2_28435498     AAsi    C    T        0      0        2 
   2   chr2_28435498     AKia    C    T        0      0        2 
   2   chr2_28435498     AOna    C    T        0      0        2 
   2   chr2_28435498     ASom    C    T        0      0        2 
   2   chr2_28435498     HCab    C    T        1      2        2 
   2   chr2_28435498     HPrz    C    T        1      2        2 
   2   chr2_28435498     ZBoe    C    T        0      0        2 
   2   chr2_28435498     ZGre    C    T        0      0        2 
   2   chr2_28435498     ZHar    C    T        0      0        2 
   2   chr2_28435498   Sample    C    T        0      0        2 
   2   chr2_28438362     AAsi    G    A        0      0        2 
   2   chr2_28438362     AKia    G    A        0      0        2 
   2   chr2_28438362     AOna    G    A        0      0        2 
   2   chr2_28438362     ASom    G    A        0      0        2 
   2   chr2_28438362     HCab    G    A        1      2        2 
   2   chr2_28438362     HPrz    G    A        1      2        2 
   2   chr2_28438362     ZBoe    G    A        0      0        2 
   2   chr2_28438362     ZGre    G    A        0      0        2 
   2   chr2_28438362     ZHar    G    A        0      0        2 
   2   chr2_28438362   Sample    G    A        0      0        2 
   2   chr2_28442457     AAsi    C    A        0      0        2 
   2   chr2_28442457     AKia    C    A        0      0        2 
   2   chr2_28442457     AOna    C    A        0      0        2 
   2   chr2_28442457     ASom    C    A        0      0        2 
   2   chr2_28442457     HCab    C    A        1      2        2 
   2   chr2_28442457     HPrz    C    A        1      2        2 
   2   chr2_28442457     ZBoe    C    A        0      0        2 
   2   chr2_28442457     ZGre    C    A        0      0        2 
   2   chr2_28442457     ZHar    C    A        0      0        2 
   2   chr2_28442457   Sample    C    A        0      0        2 
   2   chr2_28443119     AAsi    A    G        1      2        2 
   2   chr2_28443119     AKia    A    G        0      0        2 
   2   chr2_28443119     AOna    A    G        0      0        2 
   2   chr2_28443119     ASom    A    G        1      2        2 
   2   chr2_28443119     HCab    A    G        0      0        2 
   2   chr2_28443119     HPrz    A    G        0      0        2 
   2   chr2_28443119     ZBoe    A    G        0      0        2 
   2   chr2_28443119     ZGre    A    G        0      0        2 
   2   chr2_28443119     ZHar    A    G        0      0        2 
   2   chr2_28443119   Sample    A    G        1      2        2 
   2   chr2_28443899     AAsi    T    C        0      0        2 
   2   chr2_28443899     AKia    T    C        0      0        2 
   2   chr2_28443899     AOna    T    C        0      0        2 
   2   chr2_28443899     ASom    T    C        0      0        2 
   2   chr2_28443899     HCab    T    C        1      2        2 
   2   chr2_28443899     HPrz    T    C        1      2        2 
   2   chr2_28443899     ZBoe    T    C        0      0        2 
   2   chr2_28443899     ZGre    T    C        0      0        2 
   2   chr2_28443899     ZHar    T    C        0      0        2 
   2   chr2_28443899   Sample    T    C        0      0        2 
   2   chr2_28445480     AAsi    T    C        0      0        2 
   2   chr2_28445480     AKia    T    C        0      0        2 
   2   chr2_28445480     AOna    T    C        0      0        2 
   2   chr2_28445480     ASom    T    C        0      0        2 
   2   chr2_28445480     HCab    T    C        0      0        2 
   2   chr2_28445480     HPrz    T    C        0      0        2 
   2   chr2_28445480     ZBoe    T    C        0      0        2 
   2   chr2_28445480     ZGre    T    C        0      0        2 
   2   chr2_28445480     ZHar    T    C      0.5      1        2 
   2   chr2_28445480   Sample    T    C        1      2        2 
   2   chr2_28448902     AAsi    C    T        0      0        2 
   2   chr2_28448902     AKia    C    T        0      0        2 
   2   chr2_28448902     AOna    C    T        0      0        2 
   2   chr2_28448902     ASom    C    T        0      0        2 
   2   chr2_28448902     HCab    C    T        0      0        2 
   2   chr2_28448902     HPrz    C    T      0.5      1        2 
   2   chr2_28448902     ZBoe    C    T        0      0        2 
   2   chr2_28448902     ZGre    C    T        0      0        2 
   2   chr2_28448902     ZHar    C    T        0      0        2 
   2   chr2_28448902   Sample    C    T        0      0        2 
   2   chr2_28461559     AAsi    C    T        0      0        2 
   2   chr2_28461559     AKia    C    T        0      0        2 
   2   chr2_28461559     AOna    C    T        0      0        2 
   2   chr2_28461559     ASom    C    T        0      0        2 
   2   chr2_28461559     HCab    C    T        1      2        2 
   2   chr2_28461559     HPrz    C    T        1      2        2 
   2   chr2_28461559     ZBoe    C    T        0      0        2 
   2   chr2_28461559     ZGre    C    T        0      0        2 
   2   chr2_28461559     ZHar    C    T        0      0        2 
   2   chr2_28461559   Sample    C    T        0      0        2 
   2   chr2_28461901     AAsi    C    T        0      0        2 
   2   chr2_28461901     AKia    C    T        0      0        2 
   2   chr2_28461901     AOna    C    T        1      2        2 
   2   chr2_28461901     ASom    C    T        0      0        2 
   2   chr2_28461901     HCab    C    T        0      0        2 
   2   chr2_28461901     HPrz    C    T        0      0        2 
   2   chr2_28461901     ZBoe    C    T        0      0        2 
   2   chr2_28461901     ZGre    C    T        0      0        2 
   2   chr2_28461901     ZHar    C    T        0      0        2 
   2   chr2_28461901   Sample    C    T        0      0        2 
   2   chr2_28465708     AAsi    G    C        0      0        2 
   2   chr2_28465708     AKia    G    C        0      0        2 
   2   chr2_28465708     AOna    G    C        0      0        2 
   2   chr2_28465708     ASom    G    C        0      0        2 
   2   chr2_28465708     HCab    G    C        0      0        2 
   2   chr2_28465708     HPrz    G    C      0.5      1        2 
   2   chr2_28465708     ZBoe    G    C        0      0        2 
   2   chr2_28465708     ZGre    G    C        0      0        2 
   2   chr2_28465708     ZHar    G    C        0      0        2 
   2   chr2_28465708   Sample    G    C        0      0        2 
   2   chr2_28468138     AAsi    T    C        0      0        2 
   2   chr2_28468138     AKia    T    C        0      0        2 
   2   chr2_28468138     AOna    T    C        0      0        2 
   2   chr2_28468138     ASom    T    C        0      0        2 
   2   chr2_28468138     HCab    T    C        0      0        2 
   2   chr2_28468138     HPrz    T    C        0      0        2 
   2   chr2_28468138     ZBoe    T    C        0      0        2 
   2   chr2_28468138     ZGre    T    C      0.5      1        2 
   2   chr2_28468138     ZHar    T    C        0      0        2 
   2   chr2_28468138   Sample    T    C        1      2        2 
   2   chr2_28473945     AAsi    A    G        0      0        2 
   2   chr2_28473945     AKia    A    G        0      0        2 
   2   chr2_28473945     AOna    A    G        0      0        2 
   2   chr2_28473945     ASom    A    G        0      0        2 
   2   chr2_28473945     HCab    A    G        0      0        2 
   2   chr2_28473945     HPrz    A    G        0      0        2 
   2   chr2_28473945     ZBoe    A    G        1      2        2 
   2   chr2_28473945     ZGre    A    G        0      0        2 
   2   chr2_28473945     ZHar    A    G        0      0        2 
   2   chr2_28473945   Sample    A    G        0      0        2 
   2   chr2_28477855     AAsi    T    C        0      0        2 
   2   chr2_28477855     AKia    T    C        0      0        2 
   2   chr2_28477855     AOna    T    C        0      0        2 
   2   chr2_28477855     ASom    T    C        0      0        2 
   2   chr2_28477855     HCab    T    C        1      2        2 
   2   chr2_28477855     HPrz    T    C        1      2        2 
   2   chr2_28477855     ZBoe    T    C        0      0        2 
   2   chr2_28477855     ZGre    T    C        0      0        2 
   2   chr2_28477855     ZHar    T    C        0      0        2 
   2   chr2_28477855   Sample    T    C        0      0        2 
   2   chr2_28482525     AAsi    T    C        0      0        2 
   2   chr2_28482525     AKia    T    C        0      0        2 
   2   chr2_28482525     AOna    T    C        0      0        2 
   2   chr2_28482525     ASom    T    C        0      0        2 
   2   chr2_28482525     HCab    T    C        0      0        2 
   2   chr2_28482525     HPrz    T    C        0      0        2 
   2   chr2_28482525     ZBoe    T    C        0      0        2 
   2   chr2_28482525     ZGre    T    C        1      2        2 
   2   chr2_28482525     ZHar    T    C        1      2        2 
   2   chr2_28482525   Sample    T    C        0      0        2 
   2   chr2_28485449     AAsi    T    C        0      0        2 
   2   chr2_28485449     AKia    T    C        0      0        2 
   2   chr2_28485449     AOna    T    C        0      0        2 
   2   chr2_28485449     ASom    T    C        0      0        2 
   2   chr2_28485449     HCab    T    C        1      2        2 
   2   chr2_28485449     HPrz    T    C        1      2        2 
   2   chr2_28485449     ZBoe    T    C        0      0        2 
   2   chr2_28485449     ZGre    T    C        0      0        2 
   2   chr2_28485449     ZHar    T    C        0      0        2 
   2   chr2_28485449   Sample    T    C        0      0        2 
   2   chr2_28488266     AAsi    C    T        0      0        2 
   2   chr2_28488266     AKia    C    T        0      0        2 
   2   chr2_28488266     AOna    C    T        0      0        2 
   2   chr2_28488266     ASom    C    T        0      0        2 
   2   chr2_28488266     HCab    C    T        0      0        2 
   2   chr2_28488266     HPrz    C    T        0      0        2 
   2   chr2_28488266     ZBoe    C    T        0      0        2 
   2   chr2_28488266     ZGre    C    T        1      2        2 
   2   chr2_28488266     ZHar    C    T        0      0        2 
   2   chr2_28488266   Sample    C    T        0      0        2 
   2   chr2_28493390     AAsi    C    T        0      0        2 
   2   chr2_28493390     AKia    C    T        0      0        2 
   2   chr2_28493390     AOna    C    T        0      0        2 
   2   chr2_28493390     ASom    C    T        0      0        2 
   2   chr2_28493390     HCab    C    T        1      2        2 
   2   chr2_28493390     HPrz    C    T        1      2        2 
   2   chr2_28493390     ZBoe    C    T        0      0        2 
   2   chr2_28493390     ZGre    C    T        0      0        2 
   2   chr2_28493390     ZHar    C    T        0      0        2 
   2   chr2_28493390   Sample    C    T        0      0        2 
   2   chr2_28505131     AAsi    C    T        0      0        2 
   2   chr2_28505131     AKia    C    T        0      0        2 
   2   chr2_28505131     AOna    C    T        0      0        2 
   2   chr2_28505131     ASom    C    T        0      0        2 
   2   chr2_28505131     HCab    C    T      0.5      1        2 
   2   chr2_28505131     HPrz    C    T        0      0        2 
   2   chr2_28505131     ZBoe    C    T        0      0        2 
   2   chr2_28505131     ZGre    C    T        0      0        2 
   2   chr2_28505131     ZHar    C    T        0      0        2 
   2   chr2_28505131   Sample    C    T        0      0        2 
   2   chr2_28506164     AAsi    G    A        0      0        2 
   2   chr2_28506164     AKia    G    A        0      0        2 
   2   chr2_28506164     AOna    G    A        0      0        2 
   2   chr2_28506164     ASom    G    A        1      2        2 
   2   chr2_28506164     HCab    G    A        0      0        2 
   2   chr2_28506164     HPrz    G    A        0      0        2 
   2   chr2_28506164     ZBoe    G    A        0      0        2 
   2   chr2_28506164     ZGre    G    A        0      0        2 
   2   chr2_28506164     ZHar    G    A        0      0        2 
   2   chr2_28506164   Sample    G    A        0      0        2 
   2   chr2_28508421     AAsi    C    G        0      0        2 
   2   chr2_28508421     AKia    C    G        0      0        2 
   2   chr2_28508421     AOna    C    G        0      0        2 
   2   chr2_28508421     ASom    C    G        0      0        2 
   2   chr2_28508421     HCab    C    G        0      0        2 
   2   chr2_28508421     HPrz    C    G        0      0        2 
   2   chr2_28508421     ZBoe    C    G        0      0        2 
   2   chr2_28508421     ZGre    C    G        1      2        2 
   2   chr2_28508421     ZHar    C    G        0      0        2 
   2   chr2_28508421   Sample    C    G        0      0        2 
   2   chr2_28508760     AAsi    G    C        0      0        2 
   2   chr2_28508760     AKia    G    C        0      0        2 
   2   chr2_28508760     AOna    G    C        0      0        2 
   2   chr2_28508760     ASom    G    C        0      0        2 
   2   chr2_28508760     HCab    G    C        1      2        2 
   2   chr2_28508760     HPrz    G    C        1      2        2 
   2   chr2_28508760     ZBoe    G    C        0      0        2 
   2   chr2_28508760     ZGre    G    C        0      0        2 
   2   chr2_28508760     ZHar    G    C        0      0        2 
   2   chr2_28508760   Sample    G    C        0      0        2 
   2   chr2_28518745     AAsi    A    T        0      0        2 
   2   chr2_28518745     AKia    A    T        0      0        2 
   2   chr2_28518745     AOna    A    T        0      0        2 
   2   chr2_28518745     ASom    A    T        0      0        2 
   2   chr2_28518745     HCab    A    T        1      2        2 
   2   chr2_28518745     HPrz    A    T        1      2        2 
   2   chr2_28518745     ZBoe    A    T        0      0        2 
   2   chr2_28518745     ZGre    A    T        0      0        2 
   2   chr2_28518745     ZHar    A    T        0      0        2 
   2   chr2_28518745   Sample    A    T        0      0        2 
   2   chr2_28522468     AAsi    C    T        0      0        2 
   2   chr2_28522468     AKia    C    T        0      0        2 
   2   chr2_28522468     AOna    C    T        0      0        2 
   2   chr2_28522468     ASom    C    T        0      0        2 
   2   chr2_28522468     HCab    C    T        1      2        2 
   2   chr2_28522468     HPrz    C    T        1      2        2 
   2   chr2_28522468     ZBoe    C    T        0      0        2 
   2   chr2_28522468     ZGre    C    T        0      0        2 
   2   chr2_28522468     ZHar    C    T        0      0        2 
   2   chr2_28522468   Sample    C    T        0      0        2 
   2   chr2_28523765     AAsi    T    A        0      0        2 
   2   chr2_28523765     AKia    T    A        0      0        2 
   2   chr2_28523765     AOna    T    A        0      0        2 
   2   chr2_28523765     ASom    T    A        0      0        2 
   2   chr2_28523765     HCab    T    A        0      0        2 
   2   chr2_28523765     HPrz    T    A        0      0        2 
   2   chr2_28523765     ZBoe    T    A        0      0        2 
   2   chr2_28523765     ZGre    T    A        0      0        2 
   2   chr2_28523765     ZHar    T    A        1      2        2 
   2   chr2_28523765   Sample    T    A        0      0        2 
   2   chr2_28526646     AAsi    C    T        0      0        2 
   2   chr2_28526646     AKia    C    T        0      0        2 
   2   chr2_28526646     AOna    C    T        0      0        2 
   2   chr2_28526646     ASom    C    T        0      0        2 
   2   chr2_28526646     HCab    C    T        0      0        2 
   2   chr2_28526646     HPrz    C    T        0      0        2 
   2   chr2_28526646     ZBoe    C    T        0      0        2 
   2   chr2_28526646     ZGre    C    T        1      2        2 
   2   chr2_28526646     ZHar    C    T        1      2        2 
   2   chr2_28526646   Sample    C    T        0      0        2 
   2   chr2_28527797     AAsi    T    C        1      2        2 
   2   chr2_28527797     AKia    T    C        0      0        2 
   2   chr2_28527797     AOna    T    C        0      0        2 
   2   chr2_28527797     ASom    T    C        1      2        2 
   2   chr2_28527797     HCab    T    C        0      0        2 
   2   chr2_28527797     HPrz    T    C        0      0        2 
   2   chr2_28527797     ZBoe    T    C        0      0        2 
   2   chr2_28527797     ZGre    T    C        0      0        2 
   2   chr2_28527797     ZHar    T    C        0      0        2 
   2   chr2_28527797   Sample    T    C        1      2        2 
   2   chr2_28531277     AAsi    A    G        1      2        2 
   2   chr2_28531277     AKia    A    G        0      0        2 
   2   chr2_28531277     AOna    A    G        0      0        2 
   2   chr2_28531277     ASom    A    G        1      2        2 
   2   chr2_28531277     HCab    A    G        0      0        2 
   2   chr2_28531277     HPrz    A    G        0      0        2 
   2   chr2_28531277     ZBoe    A    G        0      0        2 
   2   chr2_28531277     ZGre    A    G        0      0        2 
   2   chr2_28531277     ZHar    A    G        0      0        2 
   2   chr2_28531277   Sample    A    G        1      2        2 
   2   chr2_28532272     AAsi    T    C        0      0        2 
   2   chr2_28532272     AKia    T    C        0      0        2 
   2   chr2_28532272     AOna    T    C        0      0        2 
   2   chr2_28532272     ASom    T    C        0      0        2 
   2   chr2_28532272     HCab    T    C        0      0        2 
   2   chr2_28532272     HPrz    T    C        0      0        2 
   2   chr2_28532272     ZBoe    T    C        0      0        2 
   2   chr2_28532272     ZGre    T    C        0      0        2 
   2   chr2_28532272     ZHar    T    C        1      2        2 
   2   chr2_28532272   Sample    T    C        0      0        2 
   2   chr2_28545193     AAsi    A    T        0      0        2 
   2   chr2_28545193     AKia    A    T        0      0        2 
   2   chr2_28545193     AOna    A    T        0      0        2 
   2   chr2_28545193     ASom    A    T        0      0        2 
   2   chr2_28545193     HCab    A    T        1      2        2 
   2   chr2_28545193     HPrz    A    T        1      2        2 
   2   chr2_28545193     ZBoe    A    T        0      0        2 
   2   chr2_28545193     ZGre    A    T        0      0        2 
   2   chr2_28545193     ZHar    A    T        0      0        2 
   2   chr2_28545193   Sample    A    T        0      0        2 
   2   chr2_28547010     AAsi    C    G        0      0        2 
   2   chr2_28547010     AKia    C    G        0      0        2 
   2   chr2_28547010     AOna    C    G        0      0        2 
   2   chr2_28547010     ASom    C    G        0      0        2 
   2   chr2_28547010     HCab    C    G        1      2        2 
   2   chr2_28547010     HPrz    C    G        1      2        2 
   2   chr2_28547010     ZBoe    C    G        0      0        2 
   2   chr2_28547010     ZGre    C    G        0      0        2 
   2   chr2_28547010     ZHar    C    G        0      0        2 
   2   chr2_28547010   Sample    C    G        0      0        2 
   2   chr2_28561816     AAsi    C    G        0      0        2 
   2   chr2_28561816     AKia    C    G        0      0        2 
   2   chr2_28561816     AOna    C    G        0      0        2 
   2   chr2_28561816     ASom    C    G      0.5      1        2 
   2   chr2_28561816     HCab    C    G        0      0        2 
   2   chr2_28561816     HPrz    C    G        0      0        2 
   2   chr2_28561816     ZBoe    C    G        0      0        2 
   2   chr2_28561816     ZGre    C    G        0      0        2 
   2   chr2_28561816     ZHar    C    G        0      0        2 
   2   chr2_28561816   Sample    C    G        0      0        2 
   2   chr2_28565748     AAsi    G    A        0      0        2 
   2   chr2_28565748     AKia    G    A        0      0        2 
   2   chr2_28565748     AOna    G    A        0      0        2 
   2   chr2_28565748     ASom    G    A        1      2        2 
   2   chr2_28565748     HCab    G    A        0      0        2 
   2   chr2_28565748     HPrz    G    A        0      0        2 
   2   chr2_28565748     ZBoe    G    A        0      0        2 
   2   chr2_28565748     ZGre    G    A        0      0        2 
   2   chr2_28565748     ZHar    G    A        0      0        2 
   2   chr2_28565748   Sample    G    A        0      0        2 
   2   chr2_28574030     AAsi    A    G        0      0        2 
   2   chr2_28574030     AKia    A    G        0      0        2 
   2   chr2_28574030     AOna    A    G        0      0        2 
   2   chr2_28574030     ASom    A    G        0      0        2 
   2   chr2_28574030     HCab    A    G        0      0        2 
   2   chr2_28574030     HPrz    A    G        0      0        2 
   2   chr2_28574030     ZBoe    A    G        0      0        2 
   2   chr2_28574030     ZGre    A    G      0.5      1        2 
   2   chr2_28574030     ZHar    A    G        0      0        2 
   2   chr2_28574030   Sample    A    G        0      0        2 
   2   chr2_28579828     AAsi    C    T        0      0        2 
   2   chr2_28579828     AKia    C    T      0.5      1        2 
   2   chr2_28579828     AOna    C    T        0      0        2 
   2   chr2_28579828     ASom    C    T        0      0        2 
   2   chr2_28579828     HCab    C    T        0      0        2 
   2   chr2_28579828     HPrz    C    T        0      0        2 
   2   chr2_28579828     ZBoe    C    T        0      0        2 
   2   chr2_28579828     ZGre    C    T        0      0        2 
   2   chr2_28579828     ZHar    C    T        0      0        2 
   2   chr2_28579828   Sample    C    T        0      0        2 
   2   chr2_28584647     AAsi    G    T        0      0        2 
   2   chr2_28584647     AKia    G    T        0      0        2 
   2   chr2_28584647     AOna    G    T        0      0        2 
   2   chr2_28584647     ASom    G    T        0      0        2 
   2   chr2_28584647     HCab    G    T        0      0        2 
   2   chr2_28584647     HPrz    G    T        0      0        2 
   2   chr2_28584647     ZBoe    G    T      0.5      1        2 
   2   chr2_28584647     ZGre    G    T        0      0        2 
   2   chr2_28584647     ZHar    G    T        0      0        2 
   2   chr2_28584647   Sample    G    T        0      0        2 
   2   chr2_28585369     AAsi    T    G        0      0        2 
   2   chr2_28585369     AKia    T    G        0      0        2 
   2   chr2_28585369     AOna    T    G        0      0        2 
   2   chr2_28585369     ASom    T    G        0      0        2 
   2   chr2_28585369     HCab    T    G        0      0        2 
   2   chr2_28585369     HPrz    T    G        0      0        2 
   2   chr2_28585369     ZBoe    T    G        0      0        2 
   2   chr2_28585369     ZGre    T    G        1      2        2 
   2   chr2_28585369     ZHar    T    G        0      0        2 
   2   chr2_28585369   Sample    T    G        0      0        2 
   2   chr2_28585528     AAsi    T    C        0      0        2 
   2   chr2_28585528     AKia    T    C        0      0        2 
   2   chr2_28585528     AOna    T    C        0      0        2 
   2   chr2_28585528     ASom    T    C        0      0        2 
   2   chr2_28585528     HCab    T    C        0      0        2 
   2   chr2_28585528     HPrz    T    C      0.5      1        2 
   2   chr2_28585528     ZBoe    T    C        0      0        2 
   2   chr2_28585528     ZGre    T    C        0      0        2 
   2   chr2_28585528     ZHar    T    C        0      0        2 
   2   chr2_28585528   Sample    T    C        0      0        2 
   2   chr2_28585529     AAsi    G    C        0      0        2 
   2   chr2_28585529     AKia    G    C        0      0        2 
   2   chr2_28585529     AOna    G    C        0      0        2 
   2   chr2_28585529     ASom    G    C        0      0        2 
   2   chr2_28585529     HCab    G    C        0      0        2 
   2   chr2_28585529     HPrz    G    C      0.5      1        2 
   2   chr2_28585529     ZBoe    G    C        0      0        2 
   2   chr2_28585529     ZGre    G    C        0      0        2 
   2   chr2_28585529     ZHar    G    C        0      0        2 
   2   chr2_28585529   Sample    G    C        0      0        2 
   2   chr2_28604325     AAsi    T    A        0      0        2 
   2   chr2_28604325     AKia    T    A      0.5      1        2 
   2   chr2_28604325     AOna    T    A        0      0        2 
   2   chr2_28604325     ASom    T    A        0      0        2 
   2   chr2_28604325     HCab    T    A        0      0        2 
   2   chr2_28604325     HPrz    T    A        0      0        2 
   2   chr2_28604325     ZBoe    T    A        0      0        2 
   2   chr2_28604325     ZGre    T    A        0      0        2 
   2   chr2_28604325     ZHar    T    A        0      0        2 
   2   chr2_28604325   Sample    T    A        0      0        2 
   2   chr2_28605461     AAsi    C    G        0      0        2 
   2   chr2_28605461     AKia    C    G        0      0        2 
   2   chr2_28605461     AOna    C    G        0      0        2 
   2   chr2_28605461     ASom    C    G        0      0        2 
   2   chr2_28605461     HCab    C    G        1      2        2 
   2   chr2_28605461     HPrz    C    G        1      2        2 
   2   chr2_28605461     ZBoe    C    G        0      0        2 
   2   chr2_28605461     ZGre    C    G        0      0        2 
   2   chr2_28605461     ZHar    C    G        0      0        2 
   2   chr2_28605461   Sample    C    G        0      0        2 
   2   chr2_28614929     AAsi    A    G        0      0        2 
   2   chr2_28614929     AKia    A    G      0.5      1        2 
   2   chr2_28614929     AOna    A    G        0      0        2 
   2   chr2_28614929     ASom    A    G        0      0        2 
   2   chr2_28614929     HCab    A    G        0      0        2 
   2   chr2_28614929     HPrz    A    G        0      0        2 
   2   chr2_28614929     ZBoe    A    G        0      0        2 
   2   chr2_28614929     ZGre    A    G        0      0        2 
   2   chr2_28614929     ZHar    A    G        0      0        2 
   2   chr2_28614929   Sample    A    G        0      0        2 
   2   chr2_28616827     AAsi    C    T        0      0        2 
   2   chr2_28616827     AKia    C    T        0      0        2 
   2   chr2_28616827     AOna    C    T        0      0        2 
   2   chr2_28616827     ASom    C    T        0      0        2 
   2   chr2_28616827     HCab    C    T        1      2        2 
   2   chr2_28616827     HPrz    C    T      0.5      1        2 
   2   chr2_28616827     ZBoe    C    T        0      0        2 
   2   chr2_28616827     ZGre    C    T        0      0        2 
   2   chr2_28616827     ZHar    C    T        0      0        2 
   2   chr2_28616827   Sample    C    T        0      0        2 
   2   chr2_28621705     AAsi    A    G        0      0        2 
   2   chr2_28621705     AKia    A    G      0.5      1        2 
   2   chr2_28621705     AOna    A    G        1      2        2 
   2   chr2_28621705     ASom    A    G        0      0        2 
   2   chr2_28621705     HCab    A    G        0      0        2 
   2   chr2_28621705     HPrz    A    G        0      0        2 
   2   chr2_28621705     ZBoe    A    G        0      0        2 
   2   chr2_28621705     ZGre    A    G        0      0        2 
   2   chr2_28621705     ZHar    A    G        0      0        2 
   2   chr2_28621705   Sample    A    G        0      0        2 
   2   chr2_28626165     AAsi    G    A        0      0        2 
   2   chr2_28626165     AKia    G    A        0      0        2 
   2   chr2_28626165     AOna    G    A        1      2        2 
   2   chr2_28626165     ASom    G    A        0      0        2 
   2   chr2_28626165     HCab    G    A        0      0        2 
   2   chr2_28626165     HPrz    G    A        0      0        2 
   2   chr2_28626165     ZBoe    G    A        0      0        2 
   2   chr2_28626165     ZGre    G    A        0      0        2 
   2   chr2_28626165     ZHar    G    A        0      0        2 
   2   chr2_28626165   Sample    G    A        0      0        2 
   2   chr2_28635976     AAsi    A    T        0      0        2 
   2   chr2_28635976     AKia    A    T        0      0        2 
   2   chr2_28635976     AOna    A    T        0      0        2 
   2   chr2_28635976     ASom    A    T        0      0        2 
   2   chr2_28635976     HCab    A    T      0.5      1        2 
   2   chr2_28635976     HPrz    A    T      0.5      1        2 
   2   chr2_28635976     ZBoe    A    T        0      0        2 
   2   chr2_28635976     ZGre    A    T        0      0        2 
   2   chr2_28635976     ZHar    A    T        0      0        2 
   2   chr2_28635976   Sample    A    T        0      0        2 
   2   chr2_28641763     AAsi    T    G        0      0        2 
   2   chr2_28641763     AKia    T    G        0      0        2 
   2   chr2_28641763     AOna    T    G        0      0        2 
   2   chr2_28641763     ASom    T    G        0      0        2 
   2   chr2_28641763     HCab    T    G        0      0        2 
   2   chr2_28641763     HPrz    T    G        0      0        2 
   2   chr2_28641763     ZBoe    T    G        0      0        2 
   2   chr2_28641763     ZGre    T    G      0.5      1        2 
   2   chr2_28641763     ZHar    T    G        0      0        2 
   2   chr2_28641763   Sample    T    G        0      0        2 
   2   chr2_28642777     AAsi    A    C        0      0        2 
   2   chr2_28642777     AKia    A    C        1      2        2 
   2   chr2_28642777     AOna    A    C        0      0        2 
   2   chr2_28642777     ASom    A    C        0      0        2 
   2   chr2_28642777     HCab    A    C        0      0        2 
   2   chr2_28642777     HPrz    A    C        0      0        2 
   2   chr2_28642777     ZBoe    A    C        0      0        2 
   2   chr2_28642777     ZGre    A    C        0      0        2 
   2   chr2_28642777     ZHar    A    C        0      0        2 
   2   chr2_28642777   Sample    A    C        0      0        2 
   2   chr2_28645267     AAsi    A    G        0      0        2 
   2   chr2_28645267     AKia    A    G        0      0        2 
   2   chr2_28645267     AOna    A    G        0      0        2 
   2   chr2_28645267     ASom    A    G        0      0        2 
   2   chr2_28645267     HCab    A    G        0      0        2 
   2   chr2_28645267     HPrz    A    G        0      0        2 
   2   chr2_28645267     ZBoe    A    G        0      0        2 
   2   chr2_28645267     ZGre    A    G        0      0        2 
   2   chr2_28645267     ZHar    A    G      0.5      1        2 
   2   chr2_28645267   Sample    A    G        0      0        2 
   2   chr2_28647191     AAsi    G    A        0      0        2 
   2   chr2_28647191     AKia    G    A        0      0        2 
   2   chr2_28647191     AOna    G    A        0      0        2 
   2   chr2_28647191     ASom    G    A        0      0        2 
   2   chr2_28647191     HCab    G    A        1      2        2 
   2   chr2_28647191     HPrz    G    A        1      2        2 
   2   chr2_28647191     ZBoe    G    A        0      0        2 
   2   chr2_28647191     ZGre    G    A        0      0        2 
   2   chr2_28647191     ZHar    G    A        0      0        2 
   2   chr2_28647191   Sample    G    A        0      0        2 
   2   chr2_28654275     AAsi    G    T        0      0        2 
   2   chr2_28654275     AKia    G    T        0      0        2 
   2   chr2_28654275     AOna    G    T        0      0        2 
   2   chr2_28654275     ASom    G    T        0      0        2 
   2   chr2_28654275     HCab    G    T        1      2        2 
   2   chr2_28654275     HPrz    G    T        1      2        2 
   2   chr2_28654275     ZBoe    G    T        0      0        2 
   2   chr2_28654275     ZGre    G    T        0      0        2 
   2   chr2_28654275     ZHar    G    T        0      0        2 
   2   chr2_28654275   Sample    G    T        0      0        2 
   2   chr2_28655306     AAsi    A    G        0      0        2 
   2   chr2_28655306     AKia    A    G        0      0        2 
   2   chr2_28655306     AOna    A    G        0      0        2 
   2   chr2_28655306     ASom    A    G        0      0        2 
   2   chr2_28655306     HCab    A    G        0      0        2 
   2   chr2_28655306     HPrz    A    G        0      0        2 
   2   chr2_28655306     ZBoe    A    G        0      0        2 
   2   chr2_28655306     ZGre    A    G        0      0        2 
   2   chr2_28655306     ZHar    A    G      0.5      1        2 
   2   chr2_28655306   Sample    A    G        0      0        2 
   2   chr2_28660299     AAsi    T    G      0.5      1        2 
   2   chr2_28660299     AKia    T    G        0      0        2 
   2   chr2_28660299     AOna    T    G        0      0        2 
   2   chr2_28660299     ASom    T    G        0      0        2 
   2   chr2_28660299     HCab    T    G        0      0        2 
   2   chr2_28660299     HPrz    T    G        0      0        2 
   2   chr2_28660299     ZBoe    T    G        0      0        2 
   2   chr2_28660299     ZGre    T    G        0      0        2 
   2   chr2_28660299     ZHar    T    G        0      0        2 
   2   chr2_28660299   Sample    T    G        0      0        2 
   2   chr2_28662653     AAsi    T    C        0      0        2 
   2   chr2_28662653     AKia    T    C        0      0        2 
   2   chr2_28662653     AOna    T    C        0      0        2 
   2   chr2_28662653     ASom    T    C        0      0        2 
   2   chr2_28662653     HCab    T    C        0      0        2 
   2   chr2_28662653     HPrz    T    C        0      0        2 
   2   chr2_28662653     ZBoe    T    C        0      0        2 
   2   chr2_28662653     ZGre    T    C        0      0        2 
   2   chr2_28662653     ZHar    T    C        1      2        2 
   2   chr2_28662653   Sample    T    C        0      0        2 
   2   chr2_28671821     AAsi    G    C        0      0        2 
   2   chr2_28671821     AKia    G    C        0      0        2 
   2   chr2_28671821     AOna    G    C        0      0        2 
   2   chr2_28671821     ASom    G    C        0      0        2 
   2   chr2_28671821     HCab    G    C        1      2        2 
   2   chr2_28671821     HPrz    G    C        1      2        2 
   2   chr2_28671821     ZBoe    G    C        0      0        2 
   2   chr2_28671821     ZGre    G    C        0      0        2 
   2   chr2_28671821     ZHar    G    C        0      0        2 
   2   chr2_28671821   Sample    G    C        0      0        2 
   2   chr2_28673072     AAsi    A    G        0      0        2 
   2   chr2_28673072     AKia    A    G        1      2        2 
   2   chr2_28673072     AOna    A    G        1      2        2 
   2   chr2_28673072     ASom    A    G        0      0        2 
   2   chr2_28673072     HCab    A    G        0      0        2 
   2   chr2_28673072     HPrz    A    G        0      0        2 
   2   chr2_28673072     ZBoe    A    G        0      0        2 
   2   chr2_28673072     ZGre    A    G        0      0        2 
   2   chr2_28673072     ZHar    A    G        0      0        2 
   2   chr2_28673072   Sample    A    G        0      0        2 
   2   chr2_28673900     AAsi    T    G        0      0        2 
   2   chr2_28673900     AKia    T    G        0      0        2 
   2   chr2_28673900     AOna    T    G        0      0        2 
   2   chr2_28673900     ASom    T    G        0      0        2 
   2   chr2_28673900     HCab    T    G        1      2        2 
   2   chr2_28673900     HPrz    T    G        1      2        2 
   2   chr2_28673900     ZBoe    T    G        0      0        2 
   2   chr2_28673900     ZGre    T    G        0      0        2 
   2   chr2_28673900     ZHar    T    G        0      0        2 
   2   chr2_28673900   Sample    T    G        0      0        2 
   2   chr2_28676272     AAsi    T    G        0      0        2 
   2   chr2_28676272     AKia    T    G        0      0        2 
   2   chr2_28676272     AOna    T    G        0      0        2 
   2   chr2_28676272     ASom    T    G        0      0        2 
   2   chr2_28676272     HCab    T    G        0      0        2 
   2   chr2_28676272     HPrz    T    G        0      0        2 
   2   chr2_28676272     ZBoe    T    G        0      0        2 
   2   chr2_28676272     ZGre    T    G      0.5      1        2 
   2   chr2_28676272     ZHar    T    G        0      0        2 
   2   chr2_28676272   Sample    T    G        0      0        2 
   2   chr2_28686789     AAsi    A    G        0      0        2 
   2   chr2_28686789     AKia    A    G        0      0        2 
   2   chr2_28686789     AOna    A    G        0      0        2 
   2   chr2_28686789     ASom    A    G        0      0        2 
   2   chr2_28686789     HCab    A    G        0      0        2 
   2   chr2_28686789     HPrz    A    G        0      0        2 
   2   chr2_28686789     ZBoe    A    G      0.5      1        2 
   2   chr2_28686789     ZGre    A    G        0      0        2 
   2   chr2_28686789     ZHar    A    G        0      0        2 
   2   chr2_28686789   Sample    A    G        0      0        2 
   2   chr2_28689814     AAsi    T    C        0      0        2 
   2   chr2_28689814     AKia    T    C        0      0        2 
   2   chr2_28689814     AOna    T    C        0      0        2 
   2   chr2_28689814     ASom    T    C        0      0        2 
   2   chr2_28689814     HCab    T    C        1      2        2 
   2   chr2_28689814     HPrz    T    C        1      2        2 
   2   chr2_28689814     ZBoe    T    C        0      0        2 
   2   chr2_28689814     ZGre    T    C        0      0        2 
   2   chr2_28689814     ZHar    T    C        0      0        2 
   2   chr2_28689814   Sample    T    C        0      0        2 
   2   chr2_28694308     AAsi    G    C        0      0        2 
   2   chr2_28694308     AKia    G    C        0      0        2 
   2   chr2_28694308     AOna    G    C        0      0        2 
   2   chr2_28694308     ASom    G    C      0.5      1        2 
   2   chr2_28694308     HCab    G    C        0      0        2 
   2   chr2_28694308     HPrz    G    C        0      0        2 
   2   chr2_28694308     ZBoe    G    C        0      0        2 
   2   chr2_28694308     ZGre    G    C        0      0        2 
   2   chr2_28694308     ZHar    G    C        0      0        2 
   2   chr2_28694308   Sample    G    C        0      0        2 
   2   chr2_28697219     AAsi    A    G        0      0        2 
   2   chr2_28697219     AKia    A    G        1      2        2 
   2   chr2_28697219     AOna    A    G        1      2        2 
   2   chr2_28697219     ASom    A    G        0      0        2 
   2   chr2_28697219     HCab    A    G        0      0        2 
   2   chr2_28697219     HPrz    A    G        0      0        2 
   2   chr2_28697219     ZBoe    A    G        0      0        2 
   2   chr2_28697219     ZGre    A    G        0      0        2 
   2   chr2_28697219     ZHar    A    G        0      0        2 
   2   chr2_28697219   Sample    A    G        0      0        2 
   2   chr2_28702099     AAsi    A    C        0      0        2 
   2   chr2_28702099     AKia    A    C        0      0        2 
   2   chr2_28702099     AOna    A    C        1      2        2 
   2   chr2_28702099     ASom    A    C        0      0        2 
   2   chr2_28702099     HCab    A    C        0      0        2 
   2   chr2_28702099     HPrz    A    C        0      0        2 
   2   chr2_28702099     ZBoe    A    C        0      0        2 
   2   chr2_28702099     ZGre    A    C        0      0        2 
   2   chr2_28702099     ZHar    A    C        0      0        2 
   2   chr2_28702099   Sample    A    C        0      0        2 
   2   chr2_28709833     AAsi    C    G        0      0        2 
   2   chr2_28709833     AKia    C    G        1      2        2 
   2   chr2_28709833     AOna    C    G        1      2        2 
   2   chr2_28709833     ASom    C    G        0      0        2 
   2   chr2_28709833     HCab    C    G        0      0        2 
   2   chr2_28709833     HPrz    C    G        0      0        2 
   2   chr2_28709833     ZBoe    C    G        0      0        2 
   2   chr2_28709833     ZGre    C    G        0      0        2 
   2   chr2_28709833     ZHar    C    G        0      0        2 
   2   chr2_28709833   Sample    C    G        0      0        2 
   2   chr2_28723821     AAsi    A    G        0      0        2 
   2   chr2_28723821     AKia    A    G        0      0        2 
   2   chr2_28723821     AOna    A    G        0      0        2 
   2   chr2_28723821     ASom    A    G        0      0        2 
   2   chr2_28723821     HCab    A    G        0      0        2 
   2   chr2_28723821     HPrz    A    G        0      0        2 
   2   chr2_28723821     ZBoe    A    G        0      0        2 
   2   chr2_28723821     ZGre    A    G        1      2        2 
   2   chr2_28723821     ZHar    A    G        0      0        2 
   2   chr2_28723821   Sample    A    G        0      0        2 
   2   chr2_28732241     AAsi    C    T      0.5      1        2 
   2   chr2_28732241     AKia    C    T        0      0        2 
   2   chr2_28732241     AOna    C    T        0      0        2 
   2   chr2_28732241     ASom    C    T        0      0        2 
   2   chr2_28732241     HCab    C    T        0      0        2 
   2   chr2_28732241     HPrz    C    T        0      0        2 
   2   chr2_28732241     ZBoe    C    T        0      0        2 
   2   chr2_28732241     ZGre    C    T        0      0        2 
   2   chr2_28732241     ZHar    C    T        0      0        2 
   2   chr2_28732241   Sample    C    T        0      0        2 
   2   chr2_28739363     AAsi    G    A        0      0        2 
   2   chr2_28739363     AKia    G    A        1      2        2 
   2   chr2_28739363     AOna    G    A        0      0        2 
   2   chr2_28739363     ASom    G    A        0      0        2 
   2   chr2_28739363     HCab    G    A        0      0        2 
   2   chr2_28739363     HPrz    G    A        0      0        2 
   2   chr2_28739363     ZBoe    G    A        0      0        2 
   2   chr2_28739363     ZGre    G    A        0      0        2 
   2   chr2_28739363     ZHar    G    A        0      0        2 
   2   chr2_28739363   Sample    G    A        0      0        2 
   2   chr2_28749119     AAsi    C    T        0      0        2 
   2   chr2_28749119     AKia    C    T        0      0        2 
   2   chr2_28749119     AOna    C    T        0      0        2 
   2   chr2_28749119     ASom    C    T        0      0        2 
   2   chr2_28749119     HCab    C    T        0      0        2 
   2   chr2_28749119     HPrz    C    T        0      0        2 
   2   chr2_28749119     ZBoe    C    T        0      0        2 
   2   chr2_28749119     ZGre    C    T        0      0        2 
   2   chr2_28749119     ZHar    C    T      0.5      1        2 
   2   chr2_28749119   Sample    C    T        0      0        2 
   2   chr2_28749969     AAsi    C    T        0      0        2 
   2   chr2_28749969     AKia    C    T        0      0        2 
   2   chr2_28749969     AOna    C    T        0      0        2 
   2   chr2_28749969     ASom    C    T        0      0        2 
   2   chr2_28749969     HCab    C    T        1      2        2 
   2   chr2_28749969     HPrz    C    T        1      2        2 
   2   chr2_28749969     ZBoe    C    T        0      0        2 
   2   chr2_28749969     ZGre    C    T        0      0        2 
   2   chr2_28749969     ZHar    C    T        0      0        2 
   2   chr2_28749969   Sample    C    T        0      0        2 
   2   chr2_28751404     AAsi    T    A        0      0        2 
   2   chr2_28751404     AKia    T    A        0      0        2 
   2   chr2_28751404     AOna    T    A        0      0        2 
   2   chr2_28751404     ASom    T    A        0      0        2 
   2   chr2_28751404     HCab    T    A        0      0        2 
   2   chr2_28751404     HPrz    T    A        0      0        2 
   2   chr2_28751404     ZBoe    T    A      0.5      1        2 
   2   chr2_28751404     ZGre    T    A        0      0        2 
   2   chr2_28751404     ZHar    T    A        0      0        2 
   2   chr2_28751404   Sample    T    A        0      0        2 
   2   chr2_28752876     AAsi    A    G        0      0        2 
   2   chr2_28752876     AKia    A    G        0      0        2 
   2   chr2_28752876     AOna    A    G        0      0        2 
   2   chr2_28752876     ASom    A    G        0      0        2 
   2   chr2_28752876     HCab    A    G        0      0        2 
   2   chr2_28752876     HPrz    A    G        0      0        2 
   2   chr2_28752876     ZBoe    A    G        1      2        2 
   2   chr2_28752876     ZGre    A    G        0      0        2 
   2   chr2_28752876     ZHar    A    G        0      0        2 
   2   chr2_28752876   Sample    A    G        0      0        2 
   2   chr2_28755542     AAsi    C    A        0      0        2 
   2   chr2_28755542     AKia    C    A        0      0        2 
   2   chr2_28755542     AOna    C    A        0      0        2 
   2   chr2_28755542     ASom    C    A        0      0        2 
   2   chr2_28755542     HCab    C    A      0.5      1        2 
   2   chr2_28755542     HPrz    C    A      0.5      1        2 
   2   chr2_28755542     ZBoe    C    A        0      0        2 
   2   chr2_28755542     ZGre    C    A        0      0        2 
   2   chr2_28755542     ZHar    C    A        0      0        2 
   2   chr2_28755542   Sample    C    A        0      0        2 
   2   chr2_28756459     AAsi    G    A        0      0        2 
   2   chr2_28756459     AKia    G    A        0      0        2 
   2   chr2_28756459     AOna    G    A        0      0        2 
   2   chr2_28756459     ASom    G    A        0      0        2 
   2   chr2_28756459     HCab    G    A        1      2        2 
   2   chr2_28756459     HPrz    G    A        1      2        2 
   2   chr2_28756459     ZBoe    G    A        0      0        2 
   2   chr2_28756459     ZGre    G    A        0      0        2 
   2   chr2_28756459     ZHar    G    A        0      0        2 
   2   chr2_28756459   Sample    G    A        0      0        2 
   2   chr2_28762873     AAsi    C    G        0      0        2 
   2   chr2_28762873     AKia    C    G        0      0        2 
   2   chr2_28762873     AOna    C    G        0      0        2 
   2   chr2_28762873     ASom    C    G        0      0        2 
   2   chr2_28762873     HCab    C    G        0      0        2 
   2   chr2_28762873     HPrz    C    G        0      0        2 
   2   chr2_28762873     ZBoe    C    G      0.5      1        2 
   2   chr2_28762873     ZGre    C    G        0      0        2 
   2   chr2_28762873     ZHar    C    G        0      0        2 
   2   chr2_28762873   Sample    C    G        0      0        2 
   2   chr2_28782918     AAsi    A    G        0      0        2 
   2   chr2_28782918     AKia    A    G        0      0        2 
   2   chr2_28782918     AOna    A    G        0      0        2 
   2   chr2_28782918     ASom    A    G        0      0        2 
   2   chr2_28782918     HCab    A    G        0      0        2 
   2   chr2_28782918     HPrz    A    G        0      0        2 
   2   chr2_28782918     ZBoe    A    G        0      0        2 
   2   chr2_28782918     ZGre    A    G        0      0        2 
   2   chr2_28782918     ZHar    A    G        1      2        2 
   2   chr2_28782918   Sample    A    G        0      0        2 
   2   chr2_28796290     AAsi    A    G        0      0        2 
   2   chr2_28796290     AKia    A    G        0      0        2 
   2   chr2_28796290     AOna    A    G        0      0        2 
   2   chr2_28796290     ASom    A    G        0      0        2 
   2   chr2_28796290     HCab    A    G      0.5      1        2 
   2   chr2_28796290     HPrz    A    G      0.5      1        2 
   2   chr2_28796290     ZBoe    A    G        0      0        2 
   2   chr2_28796290     ZGre    A    G        0      0        2 
   2   chr2_28796290     ZHar    A    G        0      0        2 
   2   chr2_28796290   Sample    A    G        0      0        2 
   2   chr2_28796395     AAsi    T    G        0      0        2 
   2   chr2_28796395     AKia    T    G        0      0        2 
   2   chr2_28796395     AOna    T    G        0      0        2 
   2   chr2_28796395     ASom    T    G        0      0        2 
   2   chr2_28796395     HCab    T    G        1      2        2 
   2   chr2_28796395     HPrz    T    G        1      2        2 
   2   chr2_28796395     ZBoe    T    G        0      0        2 
   2   chr2_28796395     ZGre    T    G        0      0        2 
   2   chr2_28796395     ZHar    T    G        0      0        2 
   2   chr2_28796395   Sample    T    G        0      0        2 
   2   chr2_28799076     AAsi    C    T        0      0        2 
   2   chr2_28799076     AKia    C    T        0      0        2 
   2   chr2_28799076     AOna    C    T        0      0        2 
   2   chr2_28799076     ASom    C    T        0      0        2 
   2   chr2_28799076     HCab    C    T        1      2        2 
   2   chr2_28799076     HPrz    C    T        1      2        2 
   2   chr2_28799076     ZBoe    C    T        0      0        2 
   2   chr2_28799076     ZGre    C    T        0      0        2 
   2   chr2_28799076     ZHar    C    T        0      0        2 
   2   chr2_28799076   Sample    C    T        0      0        2 
   2   chr2_28801188     AAsi    T    C        0      0        2 
   2   chr2_28801188     AKia    T    C        0      0        2 
   2   chr2_28801188     AOna    T    C        0      0        2 
   2   chr2_28801188     ASom    T    C        0      0        2 
   2   chr2_28801188     HCab    T    C        0      0        2 
   2   chr2_28801188     HPrz    T    C        0      0        2 
   2   chr2_28801188     ZBoe    T    C      0.5      1        2 
   2   chr2_28801188     ZGre    T    C        0      0        2 
   2   chr2_28801188     ZHar    T    C        0      0        2 
   2   chr2_28801188   Sample    T    C        0      0        2 
   2   chr2_28815957     AAsi    C    T        0      0        2 
   2   chr2_28815957     AKia    C    T        0      0        2 
   2   chr2_28815957     AOna    C    T        0      0        2 
   2   chr2_28815957     ASom    C    T        0      0        2 
   2   chr2_28815957     HCab    C    T        1      2        2 
   2   chr2_28815957     HPrz    C    T      0.5      1        2 
   2   chr2_28815957     ZBoe    C    T        0      0        2 
   2   chr2_28815957     ZGre    C    T        0      0        2 
   2   chr2_28815957     ZHar    C    T        0      0        2 
   2   chr2_28815957   Sample    C    T        0      0        2 
   2   chr2_28828225     AAsi    T    C        0      0        2 
   2   chr2_28828225     AKia    T    C        0      0        2 
   2   chr2_28828225     AOna    T    C        0      0        2 
   2   chr2_28828225     ASom    T    C        0      0        2 
   2   chr2_28828225     HCab    T    C        1      2        2 
   2   chr2_28828225     HPrz    T    C      0.5      1        2 
   2   chr2_28828225     ZBoe    T    C        0      0        2 
   2   chr2_28828225     ZGre    T    C        0      0        2 
   2   chr2_28828225     ZHar    T    C        0      0        2 
   2   chr2_28828225   Sample    T    C        0      0        2 
   2   chr2_28829634     AAsi    A    C        0      0        2 
   2   chr2_28829634     AKia    A    C        0      0        2 
   2   chr2_28829634     AOna    A    C        0      0        2 
   2   chr2_28829634     ASom    A    C        0      0        2 
   2   chr2_28829634     HCab    A    C        1      2        2 
   2   chr2_28829634     HPrz    A    C        1      2        2 
   2   chr2_28829634     ZBoe    A    C        0      0        2 
   2   chr2_28829634     ZGre    A    C        0      0        2 
   2   chr2_28829634     ZHar    A    C        0      0        2 
   2   chr2_28829634   Sample    A    C        0      0        2 
   2   chr2_28852992     AAsi    A    G        0      0        2 
   2   chr2_28852992     AKia    A    G        0      0        2 
   2   chr2_28852992     AOna    A    G        0      0        2 
   2   chr2_28852992     ASom    A    G        0      0        2 
   2   chr2_28852992     HCab    A    G        0      0        2 
   2   chr2_28852992     HPrz    A    G        0      0        2 
   2   chr2_28852992     ZBoe    A    G        0      0        2 
   2   chr2_28852992     ZGre    A    G        1      2        2 
   2   chr2_28852992     ZHar    A    G        0      0        2 
   2   chr2_28852992   Sample    A    G        0      0        2 
   2   chr2_28854422     AAsi    T    C        0      0        2 
   2   chr2_28854422     AKia    T    C        0      0        2 
   2   chr2_28854422     AOna    T    C        0      0        2 
   2   chr2_28854422     ASom    T    C        0      0        2 
   2   chr2_28854422     HCab    T    C        1      2        2 
   2   chr2_28854422     HPrz    T    C        1      2        2 
   2   chr2_28854422     ZBoe    T    C        0      0        2 
   2   chr2_28854422     ZGre    T    C        0      0        2 
   2   chr2_28854422     ZHar    T    C        0      0        2 
   2   chr2_28854422   Sample    T    C        0      0        2 
   2   chr2_28864971     AAsi    C    G        1      2        2 
   2   chr2_28864971     AKia    C    G        0      0        2 
   2   chr2_28864971     AOna    C    G        0      0        2 
   2   chr2_28864971     ASom    C    G        1      2        2 
   2   chr2_28864971     HCab    C    G        0      0        2 
   2   chr2_28864971     HPrz    C    G        0      0        2 
   2   chr2_28864971     ZBoe    C    G        0      0        2 
   2   chr2_28864971     ZGre    C    G        0      0        2 
   2   chr2_28864971     ZHar    C    G        0      0        2 
   2   chr2_28864971   Sample    C    G        1      2        2 
   2   chr2_28865551     AAsi    T    G        0      0        2 
   2   chr2_28865551     AKia    T    G        0      0        2 
   2   chr2_28865551     AOna    T    G        0      0        2 
   2   chr2_28865551     ASom    T    G        0      0        2 
   2   chr2_28865551     HCab    T    G        0      0        2 
   2   chr2_28865551     HPrz    T    G        0      0        2 
   2   chr2_28865551     ZBoe    T    G        0      0        2 
   2   chr2_28865551     ZGre    T    G        1      2        2 
   2   chr2_28865551     ZHar    T    G        0      0        2 
   2   chr2_28865551   Sample    T    G        0      0        2 
   2   chr2_28865720     AAsi    C    T        0      0        2 
   2   chr2_28865720     AKia    C    T        1      2        2 
   2   chr2_28865720     AOna    C    T        1      2        2 
   2   chr2_28865720     ASom    C    T        0      0        2 
   2   chr2_28865720     HCab    C    T        0      0        2 
   2   chr2_28865720     HPrz    C    T        0      0        2 
   2   chr2_28865720     ZBoe    C    T        0      0        2 
   2   chr2_28865720     ZGre    C    T        0      0        2 
   2   chr2_28865720     ZHar    C    T        0      0        2 
   2   chr2_28865720   Sample    C    T        0      0        2 
   2   chr2_28868557     AAsi    A    C        0      0        2 
   2   chr2_28868557     AKia    A    C        0      0        2 
   2   chr2_28868557     AOna    A    C        0      0        2 
   2   chr2_28868557     ASom    A    C        0      0        2 
   2   chr2_28868557     HCab    A    C        0      0        2 
   2   chr2_28868557     HPrz    A    C        0      0        2 
   2   chr2_28868557     ZBoe    A    C        0      0        2 
   2   chr2_28868557     ZGre    A    C      0.5      1        2 
   2   chr2_28868557     ZHar    A    C        0      0        2 
   2   chr2_28868557   Sample    A    C        0      0        2 
   2   chr2_28872614     AAsi    G    A        0      0        2 
   2   chr2_28872614     AKia    G    A        0      0        2 
   2   chr2_28872614     AOna    G    A        0      0        2 
   2   chr2_28872614     ASom    G    A        0      0        2 
   2   chr2_28872614     HCab    G    A        1      2        2 
   2   chr2_28872614     HPrz    G    A        1      2        2 
   2   chr2_28872614     ZBoe    G    A        0      0        2 
   2   chr2_28872614     ZGre    G    A        0      0        2 
   2   chr2_28872614     ZHar    G    A        0      0        2 
   2   chr2_28872614   Sample    G    A        0      0        2 
   2   chr2_28873448     AAsi    A    T        0      0        2 
   2   chr2_28873448     AKia    A    T        0      0        2 
   2   chr2_28873448     AOna    A    T        0      0        2 
   2   chr2_28873448     ASom    A    T        0      0        2 
   2   chr2_28873448     HCab    A    T        1      2        2 
   2   chr2_28873448     HPrz    A    T        1      2        2 
   2   chr2_28873448     ZBoe    A    T        0      0        2 
   2   chr2_28873448     ZGre    A    T        0      0        2 
   2   chr2_28873448     ZHar    A    T        0      0        2 
   2   chr2_28873448   Sample    A    T        0      0        2 
   2   chr2_28885351     AAsi    G    C        0      0        2 
   2   chr2_28885351     AKia    G    C        0      0        2 
   2   chr2_28885351     AOna    G    C        0      0        2 
   2   chr2_28885351     ASom    G    C        0      0        2 
   2   chr2_28885351     HCab    G    C        1      2        2 
   2   chr2_28885351     HPrz    G    C        1      2        2 
   2   chr2_28885351     ZBoe    G    C        0      0        2 
   2   chr2_28885351     ZGre    G    C        0      0        2 
   2   chr2_28885351     ZHar    G    C        0      0        2 
   2   chr2_28885351   Sample    G    C        0      0        2 
   2   chr2_28886614     AAsi    T    C        0      0        2 
   2   chr2_28886614     AKia    T    C        0      0        2 
   2   chr2_28886614     AOna    T    C        0      0        2 
   2   chr2_28886614     ASom    T    C        0      0        2 
   2   chr2_28886614     HCab    T    C        0      0        2 
   2   chr2_28886614     HPrz    T    C        0      0        2 
   2   chr2_28886614     ZBoe    T    C      0.5      1        2 
   2   chr2_28886614     ZGre    T    C        0      0        2 
   2   chr2_28886614     ZHar    T    C        0      0        2 
   2   chr2_28886614   Sample    T    C        0      0        2 
   2   chr2_28887231     AAsi    G    C        0      0        2 
   2   chr2_28887231     AKia    G    C        0      0        2 
   2   chr2_28887231     AOna    G    C        0      0        2 
   2   chr2_28887231     ASom    G    C        0      0        2 
   2   chr2_28887231     HCab    G    C        0      0        2 
   2   chr2_28887231     HPrz    G    C        0      0        2 
   2   chr2_28887231     ZBoe    G    C      0.5      1        2 
   2   chr2_28887231     ZGre    G    C        0      0        2 
   2   chr2_28887231     ZHar    G    C        0      0        2 
   2   chr2_28887231   Sample    G    C        0      0        2 
   2   chr2_28888879     AAsi    G    A        0      0        2 
   2   chr2_28888879     AKia    G    A        0      0        2 
   2   chr2_28888879     AOna    G    A        0      0        2 
   2   chr2_28888879     ASom    G    A        0      0        2 
   2   chr2_28888879     HCab    G    A        1      2        2 
   2   chr2_28888879     HPrz    G    A        1      2        2 
   2   chr2_28888879     ZBoe    G    A        0      0        2 
   2   chr2_28888879     ZGre    G    A        0      0        2 
   2   chr2_28888879     ZHar    G    A        0      0        2 
   2   chr2_28888879   Sample    G    A        0      0        2 
   2   chr2_28893794     AAsi    G    A        0      0        2 
   2   chr2_28893794     AKia    G    A        0      0        2 
   2   chr2_28893794     AOna    G    A        0      0        2 
   2   chr2_28893794     ASom    G    A        0      0        2 
   2   chr2_28893794     HCab    G    A        1      2        2 
   2   chr2_28893794     HPrz    G    A        1      2        2 
   2   chr2_28893794     ZBoe    G    A        0      0        2 
   2   chr2_28893794     ZGre    G    A        0      0        2 
   2   chr2_28893794     ZHar    G    A        0      0        2 
   2   chr2_28893794   Sample    G    A        0      0        2 
   2   chr2_28895482     AAsi    C    T      0.5      1        2 
   2   chr2_28895482     AKia    C    T        0      0        2 
   2   chr2_28895482     AOna    C    T        0      0        2 
   2   chr2_28895482     ASom    C    T        0      0        2 
   2   chr2_28895482     HCab    C    T        0      0        2 
   2   chr2_28895482     HPrz    C    T        0      0        2 
   2   chr2_28895482     ZBoe    C    T        0      0        2 
   2   chr2_28895482     ZGre    C    T        0      0        2 
   2   chr2_28895482     ZHar    C    T        0      0        2 
   2   chr2_28895482   Sample    C    T        1      2        2 
   2   chr2_28899370     AAsi    T    C        0      0        2 
   2   chr2_28899370     AKia    T    C        0      0        2 
   2   chr2_28899370     AOna    T    C        0      0        2 
   2   chr2_28899370     ASom    T    C        0      0        2 
   2   chr2_28899370     HCab    T    C        0      0        2 
   2   chr2_28899370     HPrz    T    C        0      0        2 
   2   chr2_28899370     ZBoe    T    C        0      0        2 
   2   chr2_28899370     ZGre    T    C        1      2        2 
   2   chr2_28899370     ZHar    T    C        0      0        2 
   2   chr2_28899370   Sample    T    C        0      0        2 
   2   chr2_28899933     AAsi    C    T        0      0        2 
   2   chr2_28899933     AKia    C    T        0      0        2 
   2   chr2_28899933     AOna    C    T        0      0        2 
   2   chr2_28899933     ASom    C    T        0      0        2 
   2   chr2_28899933     HCab    C    T        1      2        2 
   2   chr2_28899933     HPrz    C    T        1      2        2 
   2   chr2_28899933     ZBoe    C    T        0      0        2 
   2   chr2_28899933     ZGre    C    T        0      0        2 
   2   chr2_28899933     ZHar    C    T        0      0        2 
   2   chr2_28899933   Sample    C    T        0      0        2 
   2   chr2_28902913     AAsi    G    A        0      0        2 
   2   chr2_28902913     AKia    G    A        0      0        2 
   2   chr2_28902913     AOna    G    A        0      0        2 
   2   chr2_28902913     ASom    G    A        0      0        2 
   2   chr2_28902913     HCab    G    A        0      0        2 
   2   chr2_28902913     HPrz    G    A        0      0        2 
   2   chr2_28902913     ZBoe    G    A      0.5      1        2 
   2   chr2_28902913     ZGre    G    A        0      0        2 
   2   chr2_28902913     ZHar    G    A        0      0        2 
   2   chr2_28902913   Sample    G    A        0      0        2 
   2   chr2_28918834     AAsi    G    C      0.5      1        2 
   2   chr2_28918834     AKia    G    C        0      0        2 
   2   chr2_28918834     AOna    G    C        0      0        2 
   2   chr2_28918834     ASom    G    C        0      0        2 
   2   chr2_28918834     HCab    G    C        0      0        2 
   2   chr2_28918834     HPrz    G    C        0      0        2 
   2   chr2_28918834     ZBoe    G    C        0      0        2 
   2   chr2_28918834     ZGre    G    C        0      0        2 
   2   chr2_28918834     ZHar    G    C        0      0        2 
   2   chr2_28918834   Sample    G    C        0      0        2 
   2   chr2_28941160     AAsi    A    G        0      0        2 
   2   chr2_28941160     AKia    A    G        1      2        2 
   2   chr2_28941160     AOna    A    G        1      2        2 
   2   chr2_28941160     ASom    A    G        0      0        2 
   2   chr2_28941160     HCab    A    G        0      0        2 
   2   chr2_28941160     HPrz    A    G        0      0        2 
   2   chr2_28941160     ZBoe    A    G        0      0        2 
   2   chr2_28941160     ZGre    A    G        0      0        2 
   2   chr2_28941160     ZHar    A    G        0      0        2 
   2   chr2_28941160   Sample    A    G        0      0        2 
   2   chr2_28945747     AAsi    C    T        0      0        2 
   2   chr2_28945747     AKia    C    T        0      0        2 
   2   chr2_28945747     AOna    C    T        0      0        2 
   2   chr2_28945747     ASom    C    T        0      0        2 
   2   chr2_28945747     HCab    C    T        0      0        2 
   2   chr2_28945747     HPrz    C    T        0      0        2 
   2   chr2_28945747     ZBoe    C    T        1      2        2 
   2   chr2_28945747     ZGre    C    T        0      0        2 
   2   chr2_28945747     ZHar    C    T        0      0        2 
   2   chr2_28945747   Sample    C    T        0      0        2 
   2   chr2_28960783     AAsi    A    G        0      0        2 
   2   chr2_28960783     AKia    A    G        0      0        2 
   2   chr2_28960783     AOna    A    G        0      0        2 
   2   chr2_28960783     ASom    A    G        0      0        2 
   2   chr2_28960783     HCab    A    G        1      2        2 
   2   chr2_28960783     HPrz    A    G        1      2        2 
   2   chr2_28960783     ZBoe    A    G        0      0        2 
   2   chr2_28960783     ZGre    A    G        0      0        2 
   2   chr2_28960783     ZHar    A    G        0      0        2 
   2   chr2_28960783   Sample    A    G        0      0        2 
   2   chr2_28965218     AAsi    C    A        0      0        2 
   2   chr2_28965218     AKia    C    A        0      0        2 
   2   chr2_28965218     AOna    C    A        0      0        2 
   2   chr2_28965218     ASom    C    A        0      0        2 
   2   chr2_28965218     HCab    C    A      0.5      1        2 
   2   chr2_28965218     HPrz    C    A        0      0        2 
   2   chr2_28965218     ZBoe    C    A        0      0        2 
   2   chr2_28965218     ZGre    C    A        0      0        2 
   2   chr2_28965218     ZHar    C    A        0      0        2 
   2   chr2_28965218   Sample    C    A        0      0        2 
   2   chr2_28973453     AAsi    T    G        1      2        2 
   2   chr2_28973453     AKia    T    G        0      0        2 
   2   chr2_28973453     AOna    T    G        0      0        2 
   2   chr2_28973453     ASom    T    G        1      2        2 
   2   chr2_28973453     HCab    T    G        0      0        2 
   2   chr2_28973453     HPrz    T    G        0      0        2 
   2   chr2_28973453     ZBoe    T    G        0      0        2 
   2   chr2_28973453     ZGre    T    G        0      0        2 
   2   chr2_28973453     ZHar    T    G        0      0        2 
   2   chr2_28973453   Sample    T    G        1      2        2 
   2   chr2_28981819     AAsi    T    C        0      0        2 
   2   chr2_28981819     AKia    T    C        0      0        2 
   2   chr2_28981819     AOna    T    C        0      0        2 
   2   chr2_28981819     ASom    T    C        0      0        2 
   2   chr2_28981819     HCab    T    C        0      0        2 
   2   chr2_28981819     HPrz    T    C      0.5      1        2 
   2   chr2_28981819     ZBoe    T    C        0      0        2 
   2   chr2_28981819     ZGre    T    C        0      0        2 
   2   chr2_28981819     ZHar    T    C        0      0        2 
   2   chr2_28981819   Sample    T    C        0      0        2 
   2   chr2_28992550     AAsi    C    T        0      0        2 
   2   chr2_28992550     AKia    C    T        1      2        2 
   2   chr2_28992550     AOna    C    T        0      0        2 
   2   chr2_28992550     ASom    C    T        0      0        2 
   2   chr2_28992550     HCab    C    T        0      0        2 
   2   chr2_28992550     HPrz    C    T        0      0        2 
   2   chr2_28992550     ZBoe    C    T        0      0        2 
   2   chr2_28992550     ZGre    C    T        0      0        2 
   2   chr2_28992550     ZHar    C    T        0      0        2 
   2   chr2_28992550   Sample    C    T        0      0        2 
   2   chr2_28993879     AAsi    T    A        0      0        2 
   2   chr2_28993879     AKia    T    A        0      0        2 
   2   chr2_28993879     AOna    T    A        0      0        2 
   2   chr2_28993879     ASom    T    A        0      0        2 
   2   chr2_28993879     HCab    T    A        0      0        2 
   2   chr2_28993879     HPrz    T    A        0      0        2 
   2   chr2_28993879     ZBoe    T    A        0      0        2 
   2   chr2_28993879     ZGre    T    A        0      0        2 
   2   chr2_28993879     ZHar    T    A        1      2        2 
   2   chr2_28993879   Sample    T    A        0      0        2 
   2   chr2_28996070     AAsi    T    C        0      0        2 
   2   chr2_28996070     AKia    T    C      0.5      1        2 
   2   chr2_28996070     AOna    T    C        0      0        2 
   2   chr2_28996070     ASom    T    C        0      0        2 
   2   chr2_28996070     HCab    T    C        0      0        2 
   2   chr2_28996070     HPrz    T    C        0      0        2 
   2   chr2_28996070     ZBoe    T    C        0      0        2 
   2   chr2_28996070     ZGre    T    C        0      0        2 
   2   chr2_28996070     ZHar    T    C        0      0        2 
   2   chr2_28996070   Sample    T    C        0      0        2 
   2   chr2_29004529     AAsi    A    C        0      0        2 
   2   chr2_29004529     AKia    A    C        0      0        2 
   2   chr2_29004529     AOna    A    C        0      0        2 
   2   chr2_29004529     ASom    A    C        0      0        2 
   2   chr2_29004529     HCab    A    C        0      0        2 
   2   chr2_29004529     HPrz    A    C        0      0        2 
   2   chr2_29004529     ZBoe    A    C      0.5      1        2 
   2   chr2_29004529     ZGre    A    C        0      0        2 
   2   chr2_29004529     ZHar    A    C        0      0        2 
   2   chr2_29004529   Sample    A    C        0      0        2 
   2   chr2_29006618     AAsi    G    T        0      0        2 
   2   chr2_29006618     AKia    G    T        1      2        2 
   2   chr2_29006618     AOna    G    T        0      0        2 
   2   chr2_29006618     ASom    G    T        0      0        2 
   2   chr2_29006618     HCab    G    T        0      0        2 
   2   chr2_29006618     HPrz    G    T        0      0        2 
   2   chr2_29006618     ZBoe    G    T        0      0        2 
   2   chr2_29006618     ZGre    G    T        0      0        2 
   2   chr2_29006618     ZHar    G    T        0      0        2 
   2   chr2_29006618   Sample    G    T        0      0        2 
   2   chr2_29027667     AAsi    T    G        0      0        2 
   2   chr2_29027667     AKia    T    G        0      0        2 
   2   chr2_29027667     AOna    T    G        0      0        2 
   2   chr2_29027667     ASom    T    G        0      0        2 
   2   chr2_29027667     HCab    T    G        0      0        2 
   2   chr2_29027667     HPrz    T    G        0      0        2 
   2   chr2_29027667     ZBoe    T    G        0      0        2 
   2   chr2_29027667     ZGre    T    G        0      0        2 
   2   chr2_29027667     ZHar    T    G        1      2        2 
   2   chr2_29027667   Sample    T    G        0      0        2 
   2   chr2_29029121     AAsi    G    A        0      0        2 
   2   chr2_29029121     AKia    G    A        1      2        2 
   2   chr2_29029121     AOna    G    A        1      2        2 
   2   chr2_29029121     ASom    G    A        0      0        2 
   2   chr2_29029121     HCab    G    A        0      0        2 
   2   chr2_29029121     HPrz    G    A        0      0        2 
   2   chr2_29029121     ZBoe    G    A        0      0        2 
   2   chr2_29029121     ZGre    G    A        0      0        2 
   2   chr2_29029121     ZHar    G    A        0      0        2 
   2   chr2_29029121   Sample    G    A        0      0        2 
   2   chr2_29034039     AAsi    T    C        0      0        2 
   2   chr2_29034039     AKia    T    C        1      2        2 
   2   chr2_29034039     AOna    T    C        1      2        2 
   2   chr2_29034039     ASom    T    C        0      0        2 
   2   chr2_29034039     HCab    T    C        0      0        2 
   2   chr2_29034039     HPrz    T    C        0      0        2 
   2   chr2_29034039     ZBoe    T    C        0      0        2 
   2   chr2_29034039     ZGre    T    C        0      0        2 
   2   chr2_29034039     ZHar    T    C        0      0        2 
   2   chr2_29034039   Sample    T    C        0      0        2 
   2   chr2_29038856     AAsi    C    T        0      0        2 
   2   chr2_29038856     AKia    C    T        0      0        2 
   2   chr2_29038856     AOna    C    T        0      0        2 
   2   chr2_29038856     ASom    C    T        0      0        2 
   2   chr2_29038856     HCab    C    T        0      0        2 
   2   chr2_29038856     HPrz    C    T        0      0        2 
   2   chr2_29038856     ZBoe    C    T        1      2        2 
   2   chr2_29038856     ZGre    C    T        0      0        2 
   2   chr2_29038856     ZHar    C    T        0      0        2 
   2   chr2_29038856   Sample    C    T        0      0        2 
   2   chr2_29050489     AAsi    T    C        0      0        2 
   2   chr2_29050489     AKia    T    C        0      0        2 
   2   chr2_29050489     AOna    T    C        0      0        2 
   2   chr2_29050489     ASom    T    C        0      0        2 
   2   chr2_29050489     HCab    T    C        0      0        2 
   2   chr2_29050489     HPrz    T    C        0      0        2 
   2   chr2_29050489     ZBoe    T    C        1      2        2 
   2   chr2_29050489     ZGre    T    C        0      0        2 
   2   chr2_29050489     ZHar    T    C        0      0        2 
   2   chr2_29050489   Sample    T    C        0      0        2 
   2   chr2_29052742     AAsi    T    C        0      0        2 
   2   chr2_29052742     AKia    T    C        0      0        2 
   2   chr2_29052742     AOna    T    C        0      0        2 
   2   chr2_29052742     ASom    T    C        0      0        2 
   2   chr2_29052742     HCab    T    C        0      0        2 
   2   chr2_29052742     HPrz    T    C        0      0        2 
   2   chr2_29052742     ZBoe    T    C        1      2        2 
   2   chr2_29052742     ZGre    T    C        0      0        2 
   2   chr2_29052742     ZHar    T    C        0      0        2 
   2   chr2_29052742   Sample    T    C        0      0        2 
   2   chr2_29055297     AAsi    G    A        0      0        2 
   2   chr2_29055297     AKia    G    A        0      0        2 
   2   chr2_29055297     AOna    G    A        0      0        2 
   2   chr2_29055297     ASom    G    A        0      0        2 
   2   chr2_29055297     HCab    G    A        1      2        2 
   2   chr2_29055297     HPrz    G    A        1      2        2 
   2   chr2_29055297     ZBoe    G    A        0      0        2 
   2   chr2_29055297     ZGre    G    A        0      0        2 
   2   chr2_29055297     ZHar    G    A        0      0        2 
   2   chr2_29055297   Sample    G    A        0      0        2 
   2   chr2_29065520     AAsi    A    G        0      0        2 
   2   chr2_29065520     AKia    A    G        0      0        2 
   2   chr2_29065520     AOna    A    G        0      0        2 
   2   chr2_29065520     ASom    A    G        0      0        2 
   2   chr2_29065520     HCab    A    G        0      0        2 
   2   chr2_29065520     HPrz    A    G        0      0        2 
   2   chr2_29065520     ZBoe    A    G      0.5      1        2 
   2   chr2_29065520     ZGre    A    G        0      0        2 
   2   chr2_29065520     ZHar    A    G        0      0        2 
   2   chr2_29065520   Sample    A    G        0      0        2 
   2   chr2_29065785     AAsi    G    A        0      0        2 
   2   chr2_29065785     AKia    G    A        0      0        2 
   2   chr2_29065785     AOna    G    A        0      0        2 
   2   chr2_29065785     ASom    G    A        0      0        2 
   2   chr2_29065785     HCab    G    A        1      2        2 
   2   chr2_29065785     HPrz    G    A        1      2        2 
   2   chr2_29065785     ZBoe    G    A        0      0        2 
   2   chr2_29065785     ZGre    G    A        0      0        2 
   2   chr2_29065785     ZHar    G    A        0      0        2 
   2   chr2_29065785   Sample    G    A        0      0        2 
   2   chr2_29094295     AAsi    T    C        0      0        2 
   2   chr2_29094295     AKia    T    C        0      0        2 
   2   chr2_29094295     AOna    T    C        0      0        2 
   2   chr2_29094295     ASom    T    C        0      0        2 
   2   chr2_29094295     HCab    T    C        0      0        2 
   2   chr2_29094295     HPrz    T    C        0      0        2 
   2   chr2_29094295     ZBoe    T    C        0      0        2 
   2   chr2_29094295     ZGre    T    C      0.5      1        2 
   2   chr2_29094295     ZHar    T    C        0      0        2 
   2   chr2_29094295   Sample    T    C        0      0        2 
   2   chr2_29094498     AAsi    T    C        0      0        2 
   2   chr2_29094498     AKia    T    C        1      2        2 
   2   chr2_29094498     AOna    T    C        1      2        2 
   2   chr2_29094498     ASom    T    C        0      0        2 
   2   chr2_29094498     HCab    T    C        0      0        2 
   2   chr2_29094498     HPrz    T    C        0      0        2 
   2   chr2_29094498     ZBoe    T    C        0      0        2 
   2   chr2_29094498     ZGre    T    C        0      0        2 
   2   chr2_29094498     ZHar    T    C        0      0        2 
   2   chr2_29094498   Sample    T    C        0      0        2 
   2   chr2_29101570     AAsi    A    G        1      2        2 
   2   chr2_29101570     AKia    A    G        0      0        2 
   2   chr2_29101570     AOna    A    G        0      0        2 
   2   chr2_29101570     ASom    A    G        1      2        2 
   2   chr2_29101570     HCab    A    G        0      0        2 
   2   chr2_29101570     HPrz    A    G        0      0        2 
   2   chr2_29101570     ZBoe    A    G        0      0        2 
   2   chr2_29101570     ZGre    A    G        0      0        2 
   2   chr2_29101570     ZHar    A    G        0      0        2 
   2   chr2_29101570   Sample    A    G        1      2        2 
   2   chr2_29109363     AAsi    C    A        0      0        2 
   2   chr2_29109363     AKia    C    A        0      0        2 
   2   chr2_29109363     AOna    C    A        0      0        2 
   2   chr2_29109363     ASom    C    A      0.5      1        2 
   2   chr2_29109363     HCab    C    A        0      0        2 
   2   chr2_29109363     HPrz    C    A        0      0        2 
   2   chr2_29109363     ZBoe    C    A        0      0        2 
   2   chr2_29109363     ZGre    C    A        0      0        2 
   2   chr2_29109363     ZHar    C    A        0      0        2 
   2   chr2_29109363   Sample    C    A        0      0        2 
   2   chr2_29109426     AAsi    T    C        0      0        2 
   2   chr2_29109426     AKia    T    C        0      0        2 
   2   chr2_29109426     AOna    T    C        0      0        2 
   2   chr2_29109426     ASom    T    C        0      0        2 
   2   chr2_29109426     HCab    T    C        0      0        2 
   2   chr2_29109426     HPrz    T    C        0      0        2 
   2   chr2_29109426     ZBoe    T    C        1      2        2 
   2   chr2_29109426     ZGre    T    C        0      0        2 
   2   chr2_29109426     ZHar    T    C        0      0        2 
   2   chr2_29109426   Sample    T    C        0      0        2 
   2   chr2_29123515     AAsi    C    T        0      0        2 
   2   chr2_29123515     AKia    C    T        0      0        2 
   2   chr2_29123515     AOna    C    T        0      0        2 
   2   chr2_29123515     ASom    C    T        0      0        2 
   2   chr2_29123515     HCab    C    T        0      0        2 
   2   chr2_29123515     HPrz    C    T        0      0        2 
   2   chr2_29123515     ZBoe    C    T        0      0        2 
   2   chr2_29123515     ZGre    C    T      0.5      1        2 
   2   chr2_29123515     ZHar    C    T        0      0        2 
   2   chr2_29123515   Sample    C    T        0      0        2 
   2   chr2_29141308     AAsi    G    T        0      0        2 
   2   chr2_29141308     AKia    G    T        0      0        2 
   2   chr2_29141308     AOna    G    T        0      0        2 
   2   chr2_29141308     ASom    G    T        0      0        2 
   2   chr2_29141308     HCab    G    T        0      0        2 
   2   chr2_29141308     HPrz    G    T        0      0        2 
   2   chr2_29141308     ZBoe    G    T        1      2        2 
   2   chr2_29141308     ZGre    G    T        1      2        2 
   2   chr2_29141308     ZHar    G    T        0      0        2 
   2   chr2_29141308   Sample    G    T        0      0        2 
   2   chr2_29143432     AAsi    C    T        0      0        2 
   2   chr2_29143432     AKia    C    T        1      2        2 
   2   chr2_29143432     AOna    C    T        0      0        2 
   2   chr2_29143432     ASom    C    T        0      0        2 
   2   chr2_29143432     HCab    C    T        0      0        2 
   2   chr2_29143432     HPrz    C    T        0      0        2 
   2   chr2_29143432     ZBoe    C    T        0      0        2 
   2   chr2_29143432     ZGre    C    T        0      0        2 
   2   chr2_29143432     ZHar    C    T        0      0        2 
   2   chr2_29143432   Sample    C    T        0      0        2 
   2   chr2_29147407     AAsi    A    G        1      2        2 
   2   chr2_29147407     AKia    A    G        0      0        2 
   2   chr2_29147407     AOna    A    G        0      0        2 
   2   chr2_29147407     ASom    A    G        1      2        2 
   2   chr2_29147407     HCab    A    G        0      0        2 
   2   chr2_29147407     HPrz    A    G        0      0        2 
   2   chr2_29147407     ZBoe    A    G        0      0        2 
   2   chr2_29147407     ZGre    A    G        0      0        2 
   2   chr2_29147407     ZHar    A    G        0      0        2 
   2   chr2_29147407   Sample    A    G        1      2        2 
   2   chr2_29157067     AAsi    G    A        0      0        2 
   2   chr2_29157067     AKia    G    A        0      0        2 
   2   chr2_29157067     AOna    G    A        0      0        2 
   2   chr2_29157067     ASom    G    A        0      0        2 
   2   chr2_29157067     HCab    G    A        0      0        2 
   2   chr2_29157067     HPrz    G    A        0      0        2 
   2   chr2_29157067     ZBoe    G    A      0.5      1        2 
   2   chr2_29157067     ZGre    G    A        1      2        2 
   2   chr2_29157067     ZHar    G    A        1      2        2 
   2   chr2_29157067   Sample    G    A        0      0        2 
   2   chr2_29163397     AAsi    T    C        0      0        2 
   2   chr2_29163397     AKia    T    C        0      0        2 
   2   chr2_29163397     AOna    T    C        0      0        2 
   2   chr2_29163397     ASom    T    C      0.5      1        2 
   2   chr2_29163397     HCab    T    C        0      0        2 
   2   chr2_29163397     HPrz    T    C        0      0        2 
   2   chr2_29163397     ZBoe    T    C        0      0        2 
   2   chr2_29163397     ZGre    T    C        0      0        2 
   2   chr2_29163397     ZHar    T    C        0      0        2 
   2   chr2_29163397   Sample    T    C        0      0        2 
   2   chr2_29165851     AAsi    T    G        0      0        2 
   2   chr2_29165851     AKia    T    G        0      0        2 
   2   chr2_29165851     AOna    T    G        0      0        2 
   2   chr2_29165851     ASom    T    G        0      0        2 
   2   chr2_29165851     HCab    T    G        0      0        2 
   2   chr2_29165851     HPrz    T    G        0      0        2 
   2   chr2_29165851     ZBoe    T    G        0      0        2 
   2   chr2_29165851     ZGre    T    G        1      2        2 
   2   chr2_29165851     ZHar    T    G        0      0        2 
   2   chr2_29165851   Sample    T    G        0      0        2 
   2   chr2_29168581     AAsi    A    G        0      0        2 
   2   chr2_29168581     AKia    A    G        1      2        2 
   2   chr2_29168581     AOna    A    G        0      0        2 
   2   chr2_29168581     ASom    A    G        0      0        2 
   2   chr2_29168581     HCab    A    G        0      0        2 
   2   chr2_29168581     HPrz    A    G        0      0        2 
   2   chr2_29168581     ZBoe    A    G        0      0        2 
   2   chr2_29168581     ZGre    A    G        0      0        2 
   2   chr2_29168581     ZHar    A    G        0      0        2 
   2   chr2_29168581   Sample    A    G        0      0        2 
   2   chr2_29169061     AAsi    T    C        0      0        2 
   2   chr2_29169061     AKia    T    C        0      0        2 
   2   chr2_29169061     AOna    T    C        0      0        2 
   2   chr2_29169061     ASom    T    C        0      0        2 
   2   chr2_29169061     HCab    T    C        0      0        2 
   2   chr2_29169061     HPrz    T    C        0      0        2 
   2   chr2_29169061     ZBoe    T    C        0      0        2 
   2   chr2_29169061     ZGre    T    C      0.5      1        2 
   2   chr2_29169061     ZHar    T    C        0      0        2 
   2   chr2_29169061   Sample    T    C        0      0        2 
   2   chr2_29177949     AAsi    T    G        0      0        2 
   2   chr2_29177949     AKia    T    G        0      0        2 
   2   chr2_29177949     AOna    T    G        0      0        2 
   2   chr2_29177949     ASom    T    G        0      0        2 
   2   chr2_29177949     HCab    T    G        0      0        2 
   2   chr2_29177949     HPrz    T    G        0      0        2 
   2   chr2_29177949     ZBoe    T    G        0      0        2 
   2   chr2_29177949     ZGre    T    G        1      2        2 
   2   chr2_29177949     ZHar    T    G        0      0        2 
   2   chr2_29177949   Sample    T    G        0      0        2 
   2   chr2_29177973     AAsi    A    G        0      0        2 
   2   chr2_29177973     AKia    A    G        0      0        2 
   2   chr2_29177973     AOna    A    G        0      0        2 
   2   chr2_29177973     ASom    A    G        0      0        2 
   2   chr2_29177973     HCab    A    G        0      0        2 
   2   chr2_29177973     HPrz    A    G        0      0        2 
   2   chr2_29177973     ZBoe    A    G        0      0        2 
   2   chr2_29177973     ZGre    A    G        1      2        2 
   2   chr2_29177973     ZHar    A    G        0      0        2 
   2   chr2_29177973   Sample    A    G        0      0        2 
   2   chr2_29186043     AAsi    T    C        0      0        2 
   2   chr2_29186043     AKia    T    C        0      0        2 
   2   chr2_29186043     AOna    T    C        0      0        2 
   2   chr2_29186043     ASom    T    C        0      0        2 
   2   chr2_29186043     HCab    T    C        0      0        2 
   2   chr2_29186043     HPrz    T    C        0      0        2 
   2   chr2_29186043     ZBoe    T    C        0      0        2 
   2   chr2_29186043     ZGre    T    C      0.5      1        2 
   2   chr2_29186043     ZHar    T    C        0      0        2 
   2   chr2_29186043   Sample    T    C        0      0        2 
   2   chr2_29193789     AAsi    G    A        0      0        2 
   2   chr2_29193789     AKia    G    A        0      0        2 
   2   chr2_29193789     AOna    G    A        0      0        2 
   2   chr2_29193789     ASom    G    A        0      0        2 
   2   chr2_29193789     HCab    G    A        0      0        2 
   2   chr2_29193789     HPrz    G    A        1      2        2 
   2   chr2_29193789     ZBoe    G    A        0      0        2 
   2   chr2_29193789     ZGre    G    A        0      0        2 
   2   chr2_29193789     ZHar    G    A        0      0        2 
   2   chr2_29193789   Sample    G    A        0      0        2 
   2   chr2_29202207     AAsi    T    C        0      0        2 
   2   chr2_29202207     AKia    T    C        0      0        2 
   2   chr2_29202207     AOna    T    C        0      0        2 
   2   chr2_29202207     ASom    T    C        0      0        2 
   2   chr2_29202207     HCab    T    C        0      0        2 
   2   chr2_29202207     HPrz    T    C        0      0        2 
   2   chr2_29202207     ZBoe    T    C        0      0        2 
   2   chr2_29202207     ZGre    T    C        1      2        2 
   2   chr2_29202207     ZHar    T    C        0      0        2 
   2   chr2_29202207   Sample    T    C        0      0        2 
   2   chr2_29214715     AAsi    A    G        0      0        2 
   2   chr2_29214715     AKia    A    G        1      2        2 
   2   chr2_29214715     AOna    A    G        1      2        2 
   2   chr2_29214715     ASom    A    G        0      0        2 
   2   chr2_29214715     HCab    A    G        0      0        2 
   2   chr2_29214715     HPrz    A    G        0      0        2 
   2   chr2_29214715     ZBoe    A    G        0      0        2 
   2   chr2_29214715     ZGre    A    G        0      0        2 
   2   chr2_29214715     ZHar    A    G        0      0        2 
   2   chr2_29214715   Sample    A    G        0      0        2 
   2   chr2_29220039     AAsi    C    G        0      0        2 
   2   chr2_29220039     AKia    C    G        0      0        2 
   2   chr2_29220039     AOna    C    G        0      0        2 
   2   chr2_29220039     ASom    C    G        0      0        2 
   2   chr2_29220039     HCab    C    G        1      2        2 
   2   chr2_29220039     HPrz    C    G        1      2        2 
   2   chr2_29220039     ZBoe    C    G        0      0        2 
   2   chr2_29220039     ZGre    C    G        0      0        2 
   2   chr2_29220039     ZHar    C    G        0      0        2 
   2   chr2_29220039   Sample    C    G        0      0        2 
   2   chr2_29220800     AAsi    T    C        0      0        2 
   2   chr2_29220800     AKia    T    C        0      0        2 
   2   chr2_29220800     AOna    T    C        0      0        2 
   2   chr2_29220800     ASom    T    C        0      0        2 
   2   chr2_29220800     HCab    T    C        1      2        2 
   2   chr2_29220800     HPrz    T    C        1      2        2 
   2   chr2_29220800     ZBoe    T    C        0      0        2 
   2   chr2_29220800     ZGre    T    C        0      0        2 
   2   chr2_29220800     ZHar    T    C        0      0        2 
   2   chr2_29220800   Sample    T    C        0      0        2 
   2   chr2_29226421     AAsi    G    A        0      0        2 
   2   chr2_29226421     AKia    G    A        0      0        2 
   2   chr2_29226421     AOna    G    A        0      0        2 
   2   chr2_29226421     ASom    G    A        0      0        2 
   2   chr2_29226421     HCab    G    A        0      0        2 
   2   chr2_29226421     HPrz    G    A        0      0        2 
   2   chr2_29226421     ZBoe    G    A      0.5      1        2 
   2   chr2_29226421     ZGre    G    A        0      0        2 
   2   chr2_29226421     ZHar    G    A        0      0        2 
   2   chr2_29226421   Sample    G    A        0      0        2 
   2   chr2_29238172     AAsi    C    T        1      2        2 
   2   chr2_29238172     AKia    C    T        0      0        2 
   2   chr2_29238172     AOna    C    T        0      0        2 
   2   chr2_29238172     ASom    C    T        1      2        2 
   2   chr2_29238172     HCab    C    T        0      0        2 
   2   chr2_29238172     HPrz    C    T        0      0        2 
   2   chr2_29238172     ZBoe    C    T        0      0        2 
   2   chr2_29238172     ZGre    C    T        0      0        2 
   2   chr2_29238172     ZHar    C    T        0      0        2 
   2   chr2_29238172   Sample    C    T        1      2        2 
   2   chr2_29239553     AAsi    T    C        0      0        2 
   2   chr2_29239553     AKia    T    C        0      0        2 
   2   chr2_29239553     AOna    T    C        0      0        2 
   2   chr2_29239553     ASom    T    C        0      0        2 
   2   chr2_29239553     HCab    T    C        1      2        2 
   2   chr2_29239553     HPrz    T    C        1      2        2 
   2   chr2_29239553     ZBoe    T    C        0      0        2 
   2   chr2_29239553     ZGre    T    C        0      0        2 
   2   chr2_29239553     ZHar    T    C        0      0        2 
   2   chr2_29239553   Sample    T    C        0      0        2 
   2   chr2_29241692     AAsi    T    C        0      0        2 
   2   chr2_29241692     AKia    T    C        0      0        2 
   2   chr2_29241692     AOna    T    C        0      0        2 
   2   chr2_29241692     ASom    T    C        0      0        2 
   2   chr2_29241692     HCab    T    C      0.5      1        2 
   2   chr2_29241692     HPrz    T    C        0      0        2 
   2   chr2_29241692     ZBoe    T    C        0      0        2 
   2   chr2_29241692     ZGre    T    C        0      0        2 
   2   chr2_29241692     ZHar    T    C        0      0        2 
   2   chr2_29241692   Sample    T    C        0      0        2 
   2   chr2_29260478     AAsi    A    G        0      0        2 
   2   chr2_29260478     AKia    A    G        1      2        2 
   2   chr2_29260478     AOna    A    G        0      0        2 
   2   chr2_29260478     ASom    A    G        0      0        2 
   2   chr2_29260478     HCab    A    G        0      0        2 
   2   chr2_29260478     HPrz    A    G        0      0        2 
   2   chr2_29260478     ZBoe    A    G        0      0        2 
   2   chr2_29260478     ZGre    A    G        0      0        2 
   2   chr2_29260478     ZHar    A    G        0      0        2 
   2   chr2_29260478   Sample    A    G        0      0        2 
   2   chr2_29262793     AAsi    T    C        0      0        2 
   2   chr2_29262793     AKia    T    C        0      0        2 
   2   chr2_29262793     AOna    T    C        0      0        2 
   2   chr2_29262793     ASom    T    C        0      0        2 
   2   chr2_29262793     HCab    T    C        1      2        2 
   2   chr2_29262793     HPrz    T    C        1      2        2 
   2   chr2_29262793     ZBoe    T    C        0      0        2 
   2   chr2_29262793     ZGre    T    C        0      0        2 
   2   chr2_29262793     ZHar    T    C        0      0        2 
   2   chr2_29262793   Sample    T    C        0      0        2 
   2   chr2_29271096     AAsi    T    C        0      0        2 
   2   chr2_29271096     AKia    T    C        0      0        2 
   2   chr2_29271096     AOna    T    C        0      0        2 
   2   chr2_29271096     ASom    T    C        0      0        2 
   2   chr2_29271096     HCab    T    C        0      0        2 
   2   chr2_29271096     HPrz    T    C        0      0        2 
   2   chr2_29271096     ZBoe    T    C      0.5      1        2 
   2   chr2_29271096     ZGre    T    C        0      0        2 
   2   chr2_29271096     ZHar    T    C        0      0        2 
   2   chr2_29271096   Sample    T    C        0      0        2 
   2   chr2_29278915     AAsi    G    C        0      0        2 
   2   chr2_29278915     AKia    G    C        0      0        2 
   2   chr2_29278915     AOna    G    C        0      0        2 
   2   chr2_29278915     ASom    G    C        0      0        2 
   2   chr2_29278915     HCab    G    C        0      0        2 
   2   chr2_29278915     HPrz    G    C        0      0        2 
   2   chr2_29278915     ZBoe    G    C        1      2        2 
   2   chr2_29278915     ZGre    G    C        1      2        2 
   2   chr2_29278915     ZHar    G    C        0      0        2 
   2   chr2_29278915   Sample    G    C        0      0        2 
   2   chr2_29283023     AAsi    A    C        0      0        2 
   2   chr2_29283023     AKia    A    C        0      0        2 
   2   chr2_29283023     AOna    A    C        0      0        2 
   2   chr2_29283023     ASom    A    C        0      0        2 
   2   chr2_29283023     HCab    A    C        0      0        2 
   2   chr2_29283023     HPrz    A    C        0      0        2 
   2   chr2_29283023     ZBoe    A    C      0.5      1        2 
   2   chr2_29283023     ZGre    A    C        0      0        2 
   2   chr2_29283023     ZHar    A    C        0      0        2 
   2   chr2_29283023   Sample    A    C        0      0        2 
   2   chr2_29291300     AAsi    C    T        0      0        2 
   2   chr2_29291300     AKia    C    T        0      0        2 
   2   chr2_29291300     AOna    C    T        0      0        2 
   2   chr2_29291300     ASom    C    T        0      0        2 
   2   chr2_29291300     HCab    C    T        0      0        2 
   2   chr2_29291300     HPrz    C    T        0      0        2 
   2   chr2_29291300     ZBoe    C    T      0.5      1        2 
   2   chr2_29291300     ZGre    C    T        0      0        2 
   2   chr2_29291300     ZHar    C    T        0      0        2 
   2   chr2_29291300   Sample    C    T        0      0        2 
   2   chr2_29298650     AAsi    T    G        0      0        2 
   2   chr2_29298650     AKia    T    G        0      0        2 
   2   chr2_29298650     AOna    T    G        0      0        2 
   2   chr2_29298650     ASom    T    G        0      0        2 
   2   chr2_29298650     HCab    T    G        1      2        2 
   2   chr2_29298650     HPrz    T    G        1      2        2 
   2   chr2_29298650     ZBoe    T    G        0      0        2 
   2   chr2_29298650     ZGre    T    G        0      0        2 
   2   chr2_29298650     ZHar    T    G        0      0        2 
   2   chr2_29298650   Sample    T    G        0      0        2 
   2   chr2_29302674     AAsi    G    A        0      0        2 
   2   chr2_29302674     AKia    G    A        0      0        2 
   2   chr2_29302674     AOna    G    A        1      2        2 
   2   chr2_29302674     ASom    G    A        0      0        2 
   2   chr2_29302674     HCab    G    A        0      0        2 
   2   chr2_29302674     HPrz    G    A        0      0        2 
   2   chr2_29302674     ZBoe    G    A        0      0        2 
   2   chr2_29302674     ZGre    G    A        0      0        2 
   2   chr2_29302674     ZHar    G    A        0      0        2 
   2   chr2_29302674   Sample    G    A        0      0        2 
   2   chr2_29304556     AAsi    T    G        0      0        2 
   2   chr2_29304556     AKia    T    G        0      0        2 
   2   chr2_29304556     AOna    T    G        0      0        2 
   2   chr2_29304556     ASom    T    G        0      0        2 
   2   chr2_29304556     HCab    T    G        0      0        2 
   2   chr2_29304556     HPrz    T    G        0      0        2 
   2   chr2_29304556     ZBoe    T    G        0      0        2 
   2   chr2_29304556     ZGre    T    G        0      0        2 
   2   chr2_29304556     ZHar    T    G        1      2        2 
   2   chr2_29304556   Sample    T    G        0      0        2 
   2   chr2_29316775     AAsi    G    C      0.5      1        2 
   2   chr2_29316775     AKia    G    C        0      0        2 
   2   chr2_29316775     AOna    G    C        0      0        2 
   2   chr2_29316775     ASom    G    C        0      0        2 
   2   chr2_29316775     HCab    G    C        0      0        2 
   2   chr2_29316775     HPrz    G    C        0      0        2 
   2   chr2_29316775     ZBoe    G    C        0      0        2 
   2   chr2_29316775     ZGre    G    C        0      0        2 
   2   chr2_29316775     ZHar    G    C        0      0        2 
   2   chr2_29316775   Sample    G    C        0      0        2 
   2   chr2_29320870     AAsi    C    A        0      0        2 
   2   chr2_29320870     AKia    C    A        0      0        2 
   2   chr2_29320870     AOna    C    A        0      0        2 
   2   chr2_29320870     ASom    C    A        0      0        2 
   2   chr2_29320870     HCab    C    A        0      0        2 
   2   chr2_29320870     HPrz    C    A        0      0        2 
   2   chr2_29320870     ZBoe    C    A        0      0        2 
   2   chr2_29320870     ZGre    C    A      0.5      1        2 
   2   chr2_29320870     ZHar    C    A        0      0        2 
   2   chr2_29320870   Sample    C    A        0      0        2 
   2   chr2_29323497     AAsi    G    A        0      0        2 
   2   chr2_29323497     AKia    G    A        0      0        2 
   2   chr2_29323497     AOna    G    A        0      0        2 
   2   chr2_29323497     ASom    G    A        0      0        2 
   2   chr2_29323497     HCab    G    A        0      0        2 
   2   chr2_29323497     HPrz    G    A        0      0        2 
   2   chr2_29323497     ZBoe    G    A        0      0        2 
   2   chr2_29323497     ZGre    G    A        0      0        2 
   2   chr2_29323497     ZHar    G    A      0.5      1        2 
   2   chr2_29323497   Sample    G    A        0      0        2 
   2   chr2_29325014     AAsi    G    C        0      0        2 
   2   chr2_29325014     AKia    G    C        0      0        2 
   2   chr2_29325014     AOna    G    C        0      0        2 
   2   chr2_29325014     ASom    G    C        0      0        2 
   2   chr2_29325014     HCab    G    C      0.5      1        2 
   2   chr2_29325014     HPrz    G    C        0      0        2 
   2   chr2_29325014     ZBoe    G    C        0      0        2 
   2   chr2_29325014     ZGre    G    C        0      0        2 
   2   chr2_29325014     ZHar    G    C        0      0        2 
   2   chr2_29325014   Sample    G    C        0      0        2 
   2   chr2_29325700     AAsi    T    C        0      0        2 
   2   chr2_29325700     AKia    T    C        0      0        2 
   2   chr2_29325700     AOna    T    C        0      0        2 
   2   chr2_29325700     ASom    T    C        0      0        2 
   2   chr2_29325700     HCab    T    C      0.5      1        2 
   2   chr2_29325700     HPrz    T    C        0      0        2 
   2   chr2_29325700     ZBoe    T    C        1      2        2 
   2   chr2_29325700     ZGre    T    C        1      2        2 
   2   chr2_29325700     ZHar    T    C        1      2        2 
   2   chr2_29325700   Sample    T    C        0      0        2 
   2   chr2_29341081     AAsi    G    T        0      0        2 
   2   chr2_29341081     AKia    G    T        0      0        2 
   2   chr2_29341081     AOna    G    T        0      0        2 
   2   chr2_29341081     ASom    G    T        0      0        2 
   2   chr2_29341081     HCab    G    T        0      0        2 
   2   chr2_29341081     HPrz    G    T        0      0        2 
   2   chr2_29341081     ZBoe    G    T        0      0        2 
   2   chr2_29341081     ZGre    G    T        0      0        2 
   2   chr2_29341081     ZHar    G    T        1      2        2 
   2   chr2_29341081   Sample    G    T        0      0        2 
   2   chr2_29343222     AAsi    T    C        0      0        2 
   2   chr2_29343222     AKia    T    C        0      0        2 
   2   chr2_29343222     AOna    T    C        1      2        2 
   2   chr2_29343222     ASom    T    C        0      0        2 
   2   chr2_29343222     HCab    T    C        0      0        2 
   2   chr2_29343222     HPrz    T    C        0      0        2 
   2   chr2_29343222     ZBoe    T    C        0      0        2 
   2   chr2_29343222     ZGre    T    C        0      0        2 
   2   chr2_29343222     ZHar    T    C        0      0        2 
   2   chr2_29343222   Sample    T    C        0      0        2 
   2   chr2_29347686     AAsi    C    T        0      0        2 
   2   chr2_29347686     AKia    C    T        0      0        2 
   2   chr2_29347686     AOna    C    T        0      0        2 
   2   chr2_29347686     ASom    C    T        0      0        2 
   2   chr2_29347686     HCab    C    T        0      0        2 
   2   chr2_29347686     HPrz    C    T        0      0        2 
   2   chr2_29347686     ZBoe    C    T      0.5      1        2 
   2   chr2_29347686     ZGre    C    T        1      2        2 
   2   chr2_29347686     ZHar    C    T        1      2        2 
   2   chr2_29347686   Sample    C    T        0      0        2 
   2   chr2_29350591     AAsi    C    T        0      0        2 
   2   chr2_29350591     AKia    C    T        0      0        2 
   2   chr2_29350591     AOna    C    T        0      0        2 
   2   chr2_29350591     ASom    C    T        0      0        2 
   2   chr2_29350591     HCab    C    T        1      2        2 
   2   chr2_29350591     HPrz    C    T        1      2        2 
   2   chr2_29350591     ZBoe    C    T        0      0        2 
   2   chr2_29350591     ZGre    C    T        0      0        2 
   2   chr2_29350591     ZHar    C    T        0      0        2 
   2   chr2_29350591   Sample    C    T        0      0        2 
   2   chr2_29351108     AAsi    C    A        0      0        2 
   2   chr2_29351108     AKia    C    A        0      0        2 
   2   chr2_29351108     AOna    C    A        1      2        2 
   2   chr2_29351108     ASom    C    A        0      0        2 
   2   chr2_29351108     HCab    C    A        0      0        2 
   2   chr2_29351108     HPrz    C    A        0      0        2 
   2   chr2_29351108     ZBoe    C    A        0      0        2 
   2   chr2_29351108     ZGre    C    A        0      0        2 
   2   chr2_29351108     ZHar    C    A        0      0        2 
   2   chr2_29351108   Sample    C    A        0      0        2 
   2   chr2_29364137     AAsi    G    C      0.5      1        2 
   2   chr2_29364137     AKia    G    C        0      0        2 
   2   chr2_29364137     AOna    G    C        0      0        2 
   2   chr2_29364137     ASom    G    C        0      0        2 
   2   chr2_29364137     HCab    G    C        0      0        2 
   2   chr2_29364137     HPrz    G    C        0      0        2 
   2   chr2_29364137     ZBoe    G    C        0      0        2 
   2   chr2_29364137     ZGre    G    C        0      0        2 
   2   chr2_29364137     ZHar    G    C        0      0        2 
   2   chr2_29364137   Sample    G    C        0      0        2 
   2   chr2_29365171     AAsi    A    C        0      0        2 
   2   chr2_29365171     AKia    A    C        0      0        2 
   2   chr2_29365171     AOna    A    C        0      0        2 
   2   chr2_29365171     ASom    A    C        0      0        2 
   2   chr2_29365171     HCab    A    C      0.5      1        2 
   2   chr2_29365171     HPrz    A    C        0      0        2 
   2   chr2_29365171     ZBoe    A    C        0      0        2 
   2   chr2_29365171     ZGre    A    C        0      0        2 
   2   chr2_29365171     ZHar    A    C        0      0        2 
   2   chr2_29365171   Sample    A    C        0      0        2 
   2   chr2_29367564     AAsi    C    T        0      0        2 
   2   chr2_29367564     AKia    C    T        0      0        2 
   2   chr2_29367564     AOna    C    T        0      0        2 
   2   chr2_29367564     ASom    C    T        0      0        2 
   2   chr2_29367564     HCab    C    T        0      0        2 
   2   chr2_29367564     HPrz    C    T        0      0        2 
   2   chr2_29367564     ZBoe    C    T      0.5      1        2 
   2   chr2_29367564     ZGre    C    T        0      0        2 
   2   chr2_29367564     ZHar    C    T        0      0        2 
   2   chr2_29367564   Sample    C    T        0      0        2 
   2   chr2_29368493     AAsi    T    C        0      0        2 
   2   chr2_29368493     AKia    T    C        0      0        2 
   2   chr2_29368493     AOna    T    C        1      2        2 
   2   chr2_29368493     ASom    T    C        0      0        2 
   2   chr2_29368493     HCab    T    C        0      0        2 
   2   chr2_29368493     HPrz    T    C        0      0        2 
   2   chr2_29368493     ZBoe    T    C        0      0        2 
   2   chr2_29368493     ZGre    T    C        0      0        2 
   2   chr2_29368493     ZHar    T    C        0      0        2 
   2   chr2_29368493   Sample    T    C        0      0        2 
   2   chr2_29382393     AAsi    G    A        0      0        2 
   2   chr2_29382393     AKia    G    A        0      0        2 
   2   chr2_29382393     AOna    G    A        0      0        2 
   2   chr2_29382393     ASom    G    A        0      0        2 
   2   chr2_29382393     HCab    G    A        1      2        2 
   2   chr2_29382393     HPrz    G    A        1      2        2 
   2   chr2_29382393     ZBoe    G    A        0      0        2 
   2   chr2_29382393     ZGre    G    A        0      0        2 
   2   chr2_29382393     ZHar    G    A        0      0        2 
   2   chr2_29382393   Sample    G    A        0      0        2 
   2   chr2_29390329     AAsi    C    T        0      0        2 
   2   chr2_29390329     AKia    C    T        0      0        2 
   2   chr2_29390329     AOna    C    T        0      0        2 
   2   chr2_29390329     ASom    C    T        0      0        2 
   2   chr2_29390329     HCab    C    T        1      2        2 
   2   chr2_29390329     HPrz    C    T        1      2        2 
   2   chr2_29390329     ZBoe    C    T        0      0        2 
   2   chr2_29390329     ZGre    C    T        0      0        2 
   2   chr2_29390329     ZHar    C    T        0      0        2 
   2   chr2_29390329   Sample    C    T        0      0        2 
   2   chr2_29398000     AAsi    T    C        0      0        2 
   2   chr2_29398000     AKia    T    C        0      0        2 
   2   chr2_29398000     AOna    T    C        1      2        2 
   2   chr2_29398000     ASom    T    C        0      0        2 
   2   chr2_29398000     HCab    T    C        0      0        2 
   2   chr2_29398000     HPrz    T    C        0      0        2 
   2   chr2_29398000     ZBoe    T    C        0      0        2 
   2   chr2_29398000     ZGre    T    C        0      0        2 
   2   chr2_29398000     ZHar    T    C        0      0        2 
   2   chr2_29398000   Sample    T    C        0      0        2 
   2   chr2_29398055     AAsi    T    G        0      0        2 
   2   chr2_29398055     AKia    T    G        0      0        2 
   2   chr2_29398055     AOna    T    G        0      0        2 
   2   chr2_29398055     ASom    T    G        0      0        2 
   2   chr2_29398055     HCab    T    G      0.5      1        2 
   2   chr2_29398055     HPrz    T    G        0      0        2 
   2   chr2_29398055     ZBoe    T    G        0      0        2 
   2   chr2_29398055     ZGre    T    G        0      0        2 
   2   chr2_29398055     ZHar    T    G        0      0        2 
   2   chr2_29398055   Sample    T    G        0      0        2 
   2   chr2_29414230     AAsi    G    A        0      0        2 
   2   chr2_29414230     AKia    G    A        0      0        2 
   2   chr2_29414230     AOna    G    A        0      0        2 
   2   chr2_29414230     ASom    G    A        0      0        2 
   2   chr2_29414230     HCab    G    A        1      2        2 
   2   chr2_29414230     HPrz    G    A        1      2        2 
   2   chr2_29414230     ZBoe    G    A        0      0        2 
   2   chr2_29414230     ZGre    G    A        0      0        2 
   2   chr2_29414230     ZHar    G    A        0      0        2 
   2   chr2_29414230   Sample    G    A        0      0        2 
   2   chr2_29416774     AAsi    C    T        0      0        2 
   2   chr2_29416774     AKia    C    T        0      0        2 
   2   chr2_29416774     AOna    C    T        0      0        2 
   2   chr2_29416774     ASom    C    T        1      2        2 
   2   chr2_29416774     HCab    C    T        0      0        2 
   2   chr2_29416774     HPrz    C    T        0      0        2 
   2   chr2_29416774     ZBoe    C    T        0      0        2 
   2   chr2_29416774     ZGre    C    T        0      0        2 
   2   chr2_29416774     ZHar    C    T        0      0        2 
   2   chr2_29416774   Sample    C    T        1      2        2 
   2   chr2_29416966     AAsi    T    C        0      0        2 
   2   chr2_29416966     AKia    T    C        0      0        2 
   2   chr2_29416966     AOna    T    C        0      0        2 
   2   chr2_29416966     ASom    T    C        0      0        2 
   2   chr2_29416966     HCab    T    C        1      2        2 
   2   chr2_29416966     HPrz    T    C        1      2        2 
   2   chr2_29416966     ZBoe    T    C        0      0        2 
   2   chr2_29416966     ZGre    T    C        0      0        2 
   2   chr2_29416966     ZHar    T    C        0      0        2 
   2   chr2_29416966   Sample    T    C        0      0        2 
   2   chr2_29420539     AAsi    A    C        1      2        2 
   2   chr2_29420539     AKia    A    C        0      0        2 
   2   chr2_29420539     AOna    A    C        0      0        2 
   2   chr2_29420539     ASom    A    C        0      0        2 
   2   chr2_29420539     HCab    A    C        0      0        2 
   2   chr2_29420539     HPrz    A    C        0      0        2 
   2   chr2_29420539     ZBoe    A    C        0      0        2 
   2   chr2_29420539     ZGre    A    C        0      0        2 
   2   chr2_29420539     ZHar    A    C        0      0        2 
   2   chr2_29420539   Sample    A    C        1      2        2 
   2   chr2_29433952     AAsi    C    T        0      0        2 
   2   chr2_29433952     AKia    C    T        1      2        2 
   2   chr2_29433952     AOna    C    T        1      2        2 
   2   chr2_29433952     ASom    C    T        0      0        2 
   2   chr2_29433952     HCab    C    T        0      0        2 
   2   chr2_29433952     HPrz    C    T        0      0        2 
   2   chr2_29433952     ZBoe    C    T        0      0        2 
   2   chr2_29433952     ZGre    C    T        0      0        2 
   2   chr2_29433952     ZHar    C    T        0      0        2 
   2   chr2_29433952   Sample    C    T        0      0        2 
   2   chr2_29445944     AAsi    G    C        0      0        2 
   2   chr2_29445944     AKia    G    C        0      0        2 
   2   chr2_29445944     AOna    G    C        0      0        2 
   2   chr2_29445944     ASom    G    C        0      0        2 
   2   chr2_29445944     HCab    G    C        1      2        2 
   2   chr2_29445944     HPrz    G    C        1      2        2 
   2   chr2_29445944     ZBoe    G    C        0      0        2 
   2   chr2_29445944     ZGre    G    C        0      0        2 
   2   chr2_29445944     ZHar    G    C        0      0        2 
   2   chr2_29445944   Sample    G    C        0      0        2 
   2   chr2_29453368     AAsi    G    A        0      0        2 
   2   chr2_29453368     AKia    G    A        0      0        2 
   2   chr2_29453368     AOna    G    A        0      0        2 
   2   chr2_29453368     ASom    G    A        0      0        2 
   2   chr2_29453368     HCab    G    A        1      2        2 
   2   chr2_29453368     HPrz    G    A        1      2        2 
   2   chr2_29453368     ZBoe    G    A        0      0        2 
   2   chr2_29453368     ZGre    G    A        0      0        2 
   2   chr2_29453368     ZHar    G    A        0      0        2 
   2   chr2_29453368   Sample    G    A        0      0        2 
   2   chr2_29453485     AAsi    A    G        0      0        2 
   2   chr2_29453485     AKia    A    G        0      0        2 
   2   chr2_29453485     AOna    A    G        0      0        2 
   2   chr2_29453485     ASom    A    G        0      0        2 
   2   chr2_29453485     HCab    A    G        1      2        2 
   2   chr2_29453485     HPrz    A    G        1      2        2 
   2   chr2_29453485     ZBoe    A    G        0      0        2 
   2   chr2_29453485     ZGre    A    G        0      0        2 
   2   chr2_29453485     ZHar    A    G        0      0        2 
   2   chr2_29453485   Sample    A    G        0      0        2 
   2   chr2_29453921     AAsi    A    G      0.5      1        2 
   2   chr2_29453921     AKia    A    G        0      0        2 
   2   chr2_29453921     AOna    A    G        0      0        2 
   2   chr2_29453921     ASom    A    G        0      0        2 
   2   chr2_29453921     HCab    A    G        0      0        2 
   2   chr2_29453921     HPrz    A    G        0      0        2 
   2   chr2_29453921     ZBoe    A    G        0      0        2 
   2   chr2_29453921     ZGre    A    G        0      0        2 
   2   chr2_29453921     ZHar    A    G        0      0        2 
   2   chr2_29453921   Sample    A    G        0      0        2 
   2   chr2_29461686     AAsi    T    C        0      0        2 
   2   chr2_29461686     AKia    T    C        0      0        2 
   2   chr2_29461686     AOna    T    C        0      0        2 
   2   chr2_29461686     ASom    T    C        0      0        2 
   2   chr2_29461686     HCab    T    C        0      0        2 
   2   chr2_29461686     HPrz    T    C        0      0        2 
   2   chr2_29461686     ZBoe    T    C      0.5      1        2 
   2   chr2_29461686     ZGre    T    C        0      0        2 
   2   chr2_29461686     ZHar    T    C        0      0        2 
   2   chr2_29461686   Sample    T    C        0      0        2 
   2   chr2_29475821     AAsi    C    A        0      0        2 
   2   chr2_29475821     AKia    C    A        0      0        2 
   2   chr2_29475821     AOna    C    A        0      0        2 
   2   chr2_29475821     ASom    C    A        0      0        2 
   2   chr2_29475821     HCab    C    A      0.5      1        2 
   2   chr2_29475821     HPrz    C    A        0      0        2 
   2   chr2_29475821     ZBoe    C    A        0      0        2 
   2   chr2_29475821     ZGre    C    A        0      0        2 
   2   chr2_29475821     ZHar    C    A        0      0        2 
   2   chr2_29475821   Sample    C    A        0      0        2 
   2   chr2_29476017     AAsi    G    A        0      0        2 
   2   chr2_29476017     AKia    G    A        0      0        2 
   2   chr2_29476017     AOna    G    A        0      0        2 
   2   chr2_29476017     ASom    G    A        0      0        2 
   2   chr2_29476017     HCab    G    A        0      0        2 
   2   chr2_29476017     HPrz    G    A        0      0        2 
   2   chr2_29476017     ZBoe    G    A        0      0        2 
   2   chr2_29476017     ZGre    G    A        0      0        2 
   2   chr2_29476017     ZHar    G    A        1      2        2 
   2   chr2_29476017   Sample    G    A        0      0        2 
   2   chr2_29477473     AAsi    G    A        0      0        2 
   2   chr2_29477473     AKia    G    A        0      0        2 
   2   chr2_29477473     AOna    G    A        0      0        2 
   2   chr2_29477473     ASom    G    A        0      0        2 
   2   chr2_29477473     HCab    G    A        0      0        2 
   2   chr2_29477473     HPrz    G    A        0      0        2 
   2   chr2_29477473     ZBoe    G    A        0      0        2 
   2   chr2_29477473     ZGre    G    A        1      2        2 
   2   chr2_29477473     ZHar    G    A        0      0        2 
   2   chr2_29477473   Sample    G    A        0      0        2 
   2   chr2_29486051     AAsi    G    A        0      0        2 
   2   chr2_29486051     AKia    G    A        0      0        2 
   2   chr2_29486051     AOna    G    A        0      0        2 
   2   chr2_29486051     ASom    G    A        0      0        2 
   2   chr2_29486051     HCab    G    A        0      0        2 
   2   chr2_29486051     HPrz    G    A        0      0        2 
   2   chr2_29486051     ZBoe    G    A      0.5      1        2 
   2   chr2_29486051     ZGre    G    A        0      0        2 
   2   chr2_29486051     ZHar    G    A        0      0        2 
   2   chr2_29486051   Sample    G    A        0      0        2 
   2   chr2_29494416     AAsi    A    T        0      0        2 
   2   chr2_29494416     AKia    A    T        0      0        2 
   2   chr2_29494416     AOna    A    T        0      0        2 
   2   chr2_29494416     ASom    A    T        0      0        2 
   2   chr2_29494416     HCab    A    T        1      2        2 
   2   chr2_29494416     HPrz    A    T        1      2        2 
   2   chr2_29494416     ZBoe    A    T        0      0        2 
   2   chr2_29494416     ZGre    A    T        0      0        2 
   2   chr2_29494416     ZHar    A    T        0      0        2 
   2   chr2_29494416   Sample    A    T        0      0        2 
   2   chr2_29503112     AAsi    A    G        0      0        2 
   2   chr2_29503112     AKia    A    G        0      0        2 
   2   chr2_29503112     AOna    A    G        0      0        2 
   2   chr2_29503112     ASom    A    G        0      0        2 
   2   chr2_29503112     HCab    A    G        0      0        2 
   2   chr2_29503112     HPrz    A    G        0      0        2 
   2   chr2_29503112     ZBoe    A    G        0      0        2 
   2   chr2_29503112     ZGre    A    G        0      0        2 
   2   chr2_29503112     ZHar    A    G        1      2        2 
   2   chr2_29503112   Sample    A    G        0      0        2 
   2   chr2_29507743     AAsi    T    C        0      0        2 
   2   chr2_29507743     AKia    T    C        1      2        2 
   2   chr2_29507743     AOna    T    C        1      2        2 
   2   chr2_29507743     ASom    T    C        0      0        2 
   2   chr2_29507743     HCab    T    C        1      2        2 
   2   chr2_29507743     HPrz    T    C        1      2        2 
   2   chr2_29507743     ZBoe    T    C        0      0        2 
   2   chr2_29507743     ZGre    T    C        0      0        2 
   2   chr2_29507743     ZHar    T    C        0      0        2 
   2   chr2_29507743   Sample    T    C        0      0        2 
   2   chr2_29511881     AAsi    T    C        1      2        2 
   2   chr2_29511881     AKia    T    C        0      0        2 
   2   chr2_29511881     AOna    T    C        0      0        2 
   2   chr2_29511881     ASom    T    C        1      2        2 
   2   chr2_29511881     HCab    T    C        0      0        2 
   2   chr2_29511881     HPrz    T    C        0      0        2 
   2   chr2_29511881     ZBoe    T    C        0      0        2 
   2   chr2_29511881     ZGre    T    C        0      0        2 
   2   chr2_29511881     ZHar    T    C        0      0        2 
   2   chr2_29511881   Sample    T    C        1      2        2 
   2   chr2_29512808     AAsi    T    G        0      0        2 
   2   chr2_29512808     AKia    T    G      0.5      1        2 
   2   chr2_29512808     AOna    T    G        0      0        2 
   2   chr2_29512808     ASom    T    G        0      0        2 
   2   chr2_29512808     HCab    T    G        0      0        2 
   2   chr2_29512808     HPrz    T    G        0      0        2 
   2   chr2_29512808     ZBoe    T    G        0      0        2 
   2   chr2_29512808     ZGre    T    G        0      0        2 
   2   chr2_29512808     ZHar    T    G        0      0        2 
   2   chr2_29512808   Sample    T    G        0      0        2 
   2   chr2_29517909     AAsi    A    G        0      0        2 
   2   chr2_29517909     AKia    A    G        0      0        2 
   2   chr2_29517909     AOna    A    G        0      0        2 
   2   chr2_29517909     ASom    A    G        0      0        2 
   2   chr2_29517909     HCab    A    G        0      0        2 
   2   chr2_29517909     HPrz    A    G        0      0        2 
   2   chr2_29517909     ZBoe    A    G        0      0        2 
   2   chr2_29517909     ZGre    A    G        0      0        2 
   2   chr2_29517909     ZHar    A    G        1      2        2 
   2   chr2_29517909   Sample    A    G        0      0        2 
   2   chr2_29518210     AAsi    A    G        0      0        2 
   2   chr2_29518210     AKia    A    G        0      0        2 
   2   chr2_29518210     AOna    A    G        0      0        2 
   2   chr2_29518210     ASom    A    G        0      0        2 
   2   chr2_29518210     HCab    A    G        1      2        2 
   2   chr2_29518210     HPrz    A    G        1      2        2 
   2   chr2_29518210     ZBoe    A    G        0      0        2 
   2   chr2_29518210     ZGre    A    G        0      0        2 
   2   chr2_29518210     ZHar    A    G        0      0        2 
   2   chr2_29518210   Sample    A    G        0      0        2 
   2   chr2_29518352     AAsi    T    C        0      0        2 
   2   chr2_29518352     AKia    T    C        0      0        2 
   2   chr2_29518352     AOna    T    C        0      0        2 
   2   chr2_29518352     ASom    T    C        0      0        2 
   2   chr2_29518352     HCab    T    C        0      0        2 
   2   chr2_29518352     HPrz    T    C        0      0        2 
   2   chr2_29518352     ZBoe    T    C      0.5      1        2 
   2   chr2_29518352     ZGre    T    C        0      0        2 
   2   chr2_29518352     ZHar    T    C        0      0        2 
   2   chr2_29518352   Sample    T    C        0      0        2 
   2   chr2_29521380     AAsi    T    G        0      0        2 
   2   chr2_29521380     AKia    T    G        0      0        2 
   2   chr2_29521380     AOna    T    G        0      0        2 
   2   chr2_29521380     ASom    T    G        0      0        2 
   2   chr2_29521380     HCab    T    G        0      0        2 
   2   chr2_29521380     HPrz    T    G        0      0        2 
   2   chr2_29521380     ZBoe    T    G        0      0        2 
   2   chr2_29521380     ZGre    T    G        1      2        2 
   2   chr2_29521380     ZHar    T    G        0      0        2 
   2   chr2_29521380   Sample    T    G        0      0        2 
   2   chr2_29521449     AAsi    G    A        0      0        2 
   2   chr2_29521449     AKia    G    A        1      2        2 
   2   chr2_29521449     AOna    G    A        0      0        2 
   2   chr2_29521449     ASom    G    A        0      0        2 
   2   chr2_29521449     HCab    G    A        0      0        2 
   2   chr2_29521449     HPrz    G    A        0      0        2 
   2   chr2_29521449     ZBoe    G    A        0      0        2 
   2   chr2_29521449     ZGre    G    A        0      0        2 
   2   chr2_29521449     ZHar    G    A        0      0        2 
   2   chr2_29521449   Sample    G    A        0      0        2 
   2   chr2_29523665     AAsi    A    G        1      2        2 
   2   chr2_29523665     AKia    A    G        0      0        2 
   2   chr2_29523665     AOna    A    G        0      0        2 
   2   chr2_29523665     ASom    A    G        0      0        2 
   2   chr2_29523665     HCab    A    G        0      0        2 
   2   chr2_29523665     HPrz    A    G        0      0        2 
   2   chr2_29523665     ZBoe    A    G        0      0        2 
   2   chr2_29523665     ZGre    A    G        0      0        2 
   2   chr2_29523665     ZHar    A    G        0      0        2 
   2   chr2_29523665   Sample    A    G        0      0        2 
   2   chr2_29528589     AAsi    A    G        0      0        2 
   2   chr2_29528589     AKia    A    G        0      0        2 
   2   chr2_29528589     AOna    A    G        0      0        2 
   2   chr2_29528589     ASom    A    G        0      0        2 
   2   chr2_29528589     HCab    A    G        0      0        2 
   2   chr2_29528589     HPrz    A    G        0      0        2 
   2   chr2_29528589     ZBoe    A    G        0      0        2 
   2   chr2_29528589     ZGre    A    G        1      2        2 
   2   chr2_29528589     ZHar    A    G        1      2        2 
   2   chr2_29528589   Sample    A    G        0      0        2 
   2   chr2_29538815     AAsi    T    C        0      0        2 
   2   chr2_29538815     AKia    T    C        1      2        2 
   2   chr2_29538815     AOna    T    C        0      0        2 
   2   chr2_29538815     ASom    T    C        0      0        2 
   2   chr2_29538815     HCab    T    C        0      0        2 
   2   chr2_29538815     HPrz    T    C        0      0        2 
   2   chr2_29538815     ZBoe    T    C        0      0        2 
   2   chr2_29538815     ZGre    T    C        0      0        2 
   2   chr2_29538815     ZHar    T    C        0      0        2 
   2   chr2_29538815   Sample    T    C        0      0        2 
   2   chr2_29549489     AAsi    A    G        0      0        2 
   2   chr2_29549489     AKia    A    G        0      0        2 
   2   chr2_29549489     AOna    A    G        0      0        2 
   2   chr2_29549489     ASom    A    G        0      0        2 
   2   chr2_29549489     HCab    A    G        0      0        2 
   2   chr2_29549489     HPrz    A    G        0      0        2 
   2   chr2_29549489     ZBoe    A    G      0.5      1        2 
   2   chr2_29549489     ZGre    A    G        0      0        2 
   2   chr2_29549489     ZHar    A    G        1      2        2 
   2   chr2_29549489   Sample    A    G        0      0        2 
   2   chr2_29571706     AAsi    T    C      0.5      1        2 
   2   chr2_29571706     AKia    T    C        0      0        2 
   2   chr2_29571706     AOna    T    C        0      0        2 
   2   chr2_29571706     ASom    T    C        0      0        2 
   2   chr2_29571706     HCab    T    C        0      0        2 
   2   chr2_29571706     HPrz    T    C        0      0        2 
   2   chr2_29571706     ZBoe    T    C        0      0        2 
   2   chr2_29571706     ZGre    T    C        0      0        2 
   2   chr2_29571706     ZHar    T    C        0      0        2 
   2   chr2_29571706   Sample    T    C        0      0        2 
   2   chr2_29577714     AAsi    G    A        0      0        2 
   2   chr2_29577714     AKia    G    A        0      0        2 
   2   chr2_29577714     AOna    G    A        0      0        2 
   2   chr2_29577714     ASom    G    A        0      0        2 
   2   chr2_29577714     HCab    G    A        0      0        2 
   2   chr2_29577714     HPrz    G    A        0      0        2 
   2   chr2_29577714     ZBoe    G    A      0.5      1        2 
   2   chr2_29577714     ZGre    G    A        0      0        2 
   2   chr2_29577714     ZHar    G    A        0      0        2 
   2   chr2_29577714   Sample    G    A        0      0        2 
   2   chr2_29585039     AAsi    C    T        0      0        2 
   2   chr2_29585039     AKia    C    T        0      0        2 
   2   chr2_29585039     AOna    C    T        0      0        2 
   2   chr2_29585039     ASom    C    T        0      0        2 
   2   chr2_29585039     HCab    C    T        1      2        2 
   2   chr2_29585039     HPrz    C    T        1      2        2 
   2   chr2_29585039     ZBoe    C    T        0      0        2 
   2   chr2_29585039     ZGre    C    T        0      0        2 
   2   chr2_29585039     ZHar    C    T        0      0        2 
   2   chr2_29585039   Sample    C    T        0      0        2 
   2   chr2_29588419     AAsi    T    C        0      0        2 
   2   chr2_29588419     AKia    T    C        1      2        2 
   2   chr2_29588419     AOna    T    C        0      0        2 
   2   chr2_29588419     ASom    T    C        0      0        2 
   2   chr2_29588419     HCab    T    C        0      0        2 
   2   chr2_29588419     HPrz    T    C        0      0        2 
   2   chr2_29588419     ZBoe    T    C        0      0        2 
   2   chr2_29588419     ZGre    T    C        0      0        2 
   2   chr2_29588419     ZHar    T    C        0      0        2 
   2   chr2_29588419   Sample    T    C        0      0        2 
   2   chr2_29590159     AAsi    T    C        0      0        2 
   2   chr2_29590159     AKia    T    C        0      0        2 
   2   chr2_29590159     AOna    T    C        1      2        2 
   2   chr2_29590159     ASom    T    C        0      0        2 
   2   chr2_29590159     HCab    T    C        0      0        2 
   2   chr2_29590159     HPrz    T    C        0      0        2 
   2   chr2_29590159     ZBoe    T    C        0      0        2 
   2   chr2_29590159     ZGre    T    C        0      0        2 
   2   chr2_29590159     ZHar    T    C        0      0        2 
   2   chr2_29590159   Sample    T    C        0      0        2 
   2   chr2_29595395     AAsi    C    G        0      0        2 
   2   chr2_29595395     AKia    C    G        0      0        2 
   2   chr2_29595395     AOna    C    G        1      2        2 
   2   chr2_29595395     ASom    C    G        0      0        2 
   2   chr2_29595395     HCab    C    G        0      0        2 
   2   chr2_29595395     HPrz    C    G        0      0        2 
   2   chr2_29595395     ZBoe    C    G        0      0        2 
   2   chr2_29595395     ZGre    C    G        0      0        2 
   2   chr2_29595395     ZHar    C    G        0      0        2 
   2   chr2_29595395   Sample    C    G        0      0        2 
   2   chr2_29601533     AAsi    G    C        0      0        2 
   2   chr2_29601533     AKia    G    C        0      0        2 
   2   chr2_29601533     AOna    G    C        0      0        2 
   2   chr2_29601533     ASom    G    C        0      0        2 
   2   chr2_29601533     HCab    G    C        1      2        2 
   2   chr2_29601533     HPrz    G    C        1      2        2 
   2   chr2_29601533     ZBoe    G    C        0      0        2 
   2   chr2_29601533     ZGre    G    C        0      0        2 
   2   chr2_29601533     ZHar    G    C        0      0        2 
   2   chr2_29601533   Sample    G    C        0      0        2 
   2   chr2_29631855     AAsi    A    G        0      0        2 
   2   chr2_29631855     AKia    A    G        0      0        2 
   2   chr2_29631855     AOna    A    G        1      2        2 
   2   chr2_29631855     ASom    A    G        0      0        2 
   2   chr2_29631855     HCab    A    G        0      0        2 
   2   chr2_29631855     HPrz    A    G        0      0        2 
   2   chr2_29631855     ZBoe    A    G        0      0        2 
   2   chr2_29631855     ZGre    A    G        0      0        2 
   2   chr2_29631855     ZHar    A    G        0      0        2 
   2   chr2_29631855   Sample    A    G        0      0        2 
   2   chr2_29639050     AAsi    T    C        0      0        2 
   2   chr2_29639050     AKia    T    C        0      0        2 
   2   chr2_29639050     AOna    T    C        0      0        2 
   2   chr2_29639050     ASom    T    C        0      0        2 
   2   chr2_29639050     HCab    T    C        0      0        2 
   2   chr2_29639050     HPrz    T    C        0      0        2 
   2   chr2_29639050     ZBoe    T    C        1      2        2 
   2   chr2_29639050     ZGre    T    C        0      0        2 
   2   chr2_29639050     ZHar    T    C        0      0        2 
   2   chr2_29639050   Sample    T    C        0      0        2 
   2   chr2_29640821     AAsi    A    G        0      0        2 
   2   chr2_29640821     AKia    A    G        0      0        2 
   2   chr2_29640821     AOna    A    G        0      0        2 
   2   chr2_29640821     ASom    A    G        0      0        2 
   2   chr2_29640821     HCab    A    G        1      2        2 
   2   chr2_29640821     HPrz    A    G      0.5      1        2 
   2   chr2_29640821     ZBoe    A    G        0      0        2 
   2   chr2_29640821     ZGre    A    G        0      0        2 
   2   chr2_29640821     ZHar    A    G        0      0        2 
   2   chr2_29640821   Sample    A    G        0      0        2 
   2   chr2_29643866     AAsi    A    G        0      0        2 
   2   chr2_29643866     AKia    A    G        0      0        2 
   2   chr2_29643866     AOna    A    G        0      0        2 
   2   chr2_29643866     ASom    A    G        0      0        2 
   2   chr2_29643866     HCab    A    G        1      2        2 
   2   chr2_29643866     HPrz    A    G        1      2        2 
   2   chr2_29643866     ZBoe    A    G        0      0        2 
   2   chr2_29643866     ZGre    A    G        0      0        2 
   2   chr2_29643866     ZHar    A    G        0      0        2 
   2   chr2_29643866   Sample    A    G        0      0        2 
   2   chr2_29644030     AAsi    A    T        0      0        2 
   2   chr2_29644030     AKia    A    T        0      0        2 
   2   chr2_29644030     AOna    A    T        0      0        2 
   2   chr2_29644030     ASom    A    T        0      0        2 
   2   chr2_29644030     HCab    A    T        0      0        2 
   2   chr2_29644030     HPrz    A    T        0      0        2 
   2   chr2_29644030     ZBoe    A    T        0      0        2 
   2   chr2_29644030     ZGre    A    T        0      0        2 
   2   chr2_29644030     ZHar    A    T        1      2        2 
   2   chr2_29644030   Sample    A    T        0      0        2 
   2   chr2_29646767     AAsi    C    T        0      0        2 
   2   chr2_29646767     AKia    C    T        0      0        2 
   2   chr2_29646767     AOna    C    T        0      0        2 
   2   chr2_29646767     ASom    C    T        0      0        2 
   2   chr2_29646767     HCab    C    T        0      0        2 
   2   chr2_29646767     HPrz    C    T        0      0        2 
   2   chr2_29646767     ZBoe    C    T        0      0        2 
   2   chr2_29646767     ZGre    C    T        0      0        2 
   2   chr2_29646767     ZHar    C    T        1      2        2 
   2   chr2_29646767   Sample    C    T        0      0        2 
   2   chr2_29649335     AAsi    C    A        0      0        2 
   2   chr2_29649335     AKia    C    A        0      0        2 
   2   chr2_29649335     AOna    C    A        0      0        2 
   2   chr2_29649335     ASom    C    A        0      0        2 
   2   chr2_29649335     HCab    C    A        0      0        2 
   2   chr2_29649335     HPrz    C    A        0      0        2 
   2   chr2_29649335     ZBoe    C    A        0      0        2 
   2   chr2_29649335     ZGre    C    A        0      0        2 
   2   chr2_29649335     ZHar    C    A        1      2        2 
   2   chr2_29649335   Sample    C    A        0      0        2 
   2   chr2_29649812     AAsi    G    C        0      0        2 
   2   chr2_29649812     AKia    G    C        0      0        2 
   2   chr2_29649812     AOna    G    C        0      0        2 
   2   chr2_29649812     ASom    G    C        0      0        2 
   2   chr2_29649812     HCab    G    C        1      2        2 
   2   chr2_29649812     HPrz    G    C        1      2        2 
   2   chr2_29649812     ZBoe    G    C        0      0        2 
   2   chr2_29649812     ZGre    G    C        0      0        2 
   2   chr2_29649812     ZHar    G    C        0      0        2 
   2   chr2_29649812   Sample    G    C        0      0        2 
   2   chr2_29652299     AAsi    G    A        1      2        2 
   2   chr2_29652299     AKia    G    A        0      0        2 
   2   chr2_29652299     AOna    G    A        0      0        2 
   2   chr2_29652299     ASom    G    A        0      0        2 
   2   chr2_29652299     HCab    G    A        0      0        2 
   2   chr2_29652299     HPrz    G    A        0      0        2 
   2   chr2_29652299     ZBoe    G    A        0      0        2 
   2   chr2_29652299     ZGre    G    A        0      0        2 
   2   chr2_29652299     ZHar    G    A        0      0        2 
   2   chr2_29652299   Sample    G    A        1      2        2 
   2   chr2_29653325     AAsi    A    G        0      0        2 
   2   chr2_29653325     AKia    A    G        0      0        2 
   2   chr2_29653325     AOna    A    G        0      0        2 
   2   chr2_29653325     ASom    A    G        0      0        2 
   2   chr2_29653325     HCab    A    G        0      0        2 
   2   chr2_29653325     HPrz    A    G        0      0        2 
   2   chr2_29653325     ZBoe    A    G        1      2        2 
   2   chr2_29653325     ZGre    A    G        0      0        2 
   2   chr2_29653325     ZHar    A    G        0      0        2 
   2   chr2_29653325   Sample    A    G        0      0        2 
   2   chr2_29654425     AAsi    T    C        1      2        2 
   2   chr2_29654425     AKia    T    C        0      0        2 
   2   chr2_29654425     AOna    T    C        0      0        2 
   2   chr2_29654425     ASom    T    C        0      0        2 
   2   chr2_29654425     HCab    T    C        0      0        2 
   2   chr2_29654425     HPrz    T    C        0      0        2 
   2   chr2_29654425     ZBoe    T    C        0      0        2 
   2   chr2_29654425     ZGre    T    C        0      0        2 
   2   chr2_29654425     ZHar    T    C        0      0        2 
   2   chr2_29654425   Sample    T    C        1      2        2 
   2   chr2_29654677     AAsi    C    T        0      0        2 
   2   chr2_29654677     AKia    C    T        0      0        2 
   2   chr2_29654677     AOna    C    T        0      0        2 
   2   chr2_29654677     ASom    C    T        0      0        2 
   2   chr2_29654677     HCab    C    T      0.5      1        2 
   2   chr2_29654677     HPrz    C    T        0      0        2 
   2   chr2_29654677     ZBoe    C    T        0      0        2 
   2   chr2_29654677     ZGre    C    T        0      0        2 
   2   chr2_29654677     ZHar    C    T        0      0        2 
   2   chr2_29654677   Sample    C    T        0      0        2 
   2   chr2_29660550     AAsi    A    G        0      0        2 
   2   chr2_29660550     AKia    A    G        0      0        2 
   2   chr2_29660550     AOna    A    G        0      0        2 
   2   chr2_29660550     ASom    A    G        0      0        2 
   2   chr2_29660550     HCab    A    G        0      0        2 
   2   chr2_29660550     HPrz    A    G        0      0        2 
   2   chr2_29660550     ZBoe    A    G      0.5      1        2 
   2   chr2_29660550     ZGre    A    G        0      0        2 
   2   chr2_29660550     ZHar    A    G        0      0        2 
   2   chr2_29660550   Sample    A    G        0      0        2 
   2   chr2_29664960     AAsi    A    G        0      0        2 
   2   chr2_29664960     AKia    A    G        0      0        2 
   2   chr2_29664960     AOna    A    G        0      0        2 
   2   chr2_29664960     ASom    A    G        0      0        2 
   2   chr2_29664960     HCab    A    G        1      2        2 
   2   chr2_29664960     HPrz    A    G        1      2        2 
   2   chr2_29664960     ZBoe    A    G        0      0        2 
   2   chr2_29664960     ZGre    A    G        0      0        2 
   2   chr2_29664960     ZHar    A    G        0      0        2 
   2   chr2_29664960   Sample    A    G        0      0        2 
   2   chr2_29678332     AAsi    T    G        0      0        2 
   2   chr2_29678332     AKia    T    G        0      0        2 
   2   chr2_29678332     AOna    T    G        0      0        2 
   2   chr2_29678332     ASom    T    G        0      0        2 
   2   chr2_29678332     HCab    T    G        0      0        2 
   2   chr2_29678332     HPrz    T    G        0      0        2 
   2   chr2_29678332     ZBoe    T    G      0.5      1        2 
   2   chr2_29678332     ZGre    T    G        0      0        2 
   2   chr2_29678332     ZHar    T    G        0      0        2 
   2   chr2_29678332   Sample    T    G        0      0        2 
   2   chr2_29686643     AAsi    C    T        0      0        2 
   2   chr2_29686643     AKia    C    T        0      0        2 
   2   chr2_29686643     AOna    C    T        0      0        2 
   2   chr2_29686643     ASom    C    T        0      0        2 
   2   chr2_29686643     HCab    C    T        0      0        2 
   2   chr2_29686643     HPrz    C    T        0      0        2 
   2   chr2_29686643     ZBoe    C    T        0      0        2 
   2   chr2_29686643     ZGre    C    T        0      0        2 
   2   chr2_29686643     ZHar    C    T        1      2        2 
   2   chr2_29686643   Sample    C    T        0      0        2 
   2   chr2_29686803     AAsi    C    T        0      0        2 
   2   chr2_29686803     AKia    C    T        0      0        2 
   2   chr2_29686803     AOna    C    T        0      0        2 
   2   chr2_29686803     ASom    C    T        0      0        2 
   2   chr2_29686803     HCab    C    T        1      2        2 
   2   chr2_29686803     HPrz    C    T        1      2        2 
   2   chr2_29686803     ZBoe    C    T        0      0        2 
   2   chr2_29686803     ZGre    C    T        0      0        2 
   2   chr2_29686803     ZHar    C    T        0      0        2 
   2   chr2_29686803   Sample    C    T        0      0        2 
   2   chr2_29693855     AAsi    C    T        1      2        2 
   2   chr2_29693855     AKia    C    T        0      0        2 
   2   chr2_29693855     AOna    C    T        0      0        2 
   2   chr2_29693855     ASom    C    T        1      2        2 
   2   chr2_29693855     HCab    C    T        0      0        2 
   2   chr2_29693855     HPrz    C    T        0      0        2 
   2   chr2_29693855     ZBoe    C    T        0      0        2 
   2   chr2_29693855     ZGre    C    T        0      0        2 
   2   chr2_29693855     ZHar    C    T        0      0        2 
   2   chr2_29693855   Sample    C    T        1      2        2 
   2   chr2_29693887     AAsi    C    T        0      0        2 
   2   chr2_29693887     AKia    C    T        0      0        2 
   2   chr2_29693887     AOna    C    T        0      0        2 
   2   chr2_29693887     ASom    C    T        0      0        2 
   2   chr2_29693887     HCab    C    T        0      0        2 
   2   chr2_29693887     HPrz    C    T        0      0        2 
   2   chr2_29693887     ZBoe    C    T      0.5      1        2 
   2   chr2_29693887     ZGre    C    T        0      0        2 
   2   chr2_29693887     ZHar    C    T        0      0        2 
   2   chr2_29693887   Sample    C    T        0      0        2 
   2   chr2_29697748     AAsi    C    T        0      0        2 
   2   chr2_29697748     AKia    C    T        0      0        2 
   2   chr2_29697748     AOna    C    T        0      0        2 
   2   chr2_29697748     ASom    C    T        0      0        2 
   2   chr2_29697748     HCab    C    T        0      0        2 
   2   chr2_29697748     HPrz    C    T        0      0        2 
   2   chr2_29697748     ZBoe    C    T        1      2        2 
   2   chr2_29697748     ZGre    C    T        0      0        2 
   2   chr2_29697748     ZHar    C    T        0      0        2 
   2   chr2_29697748   Sample    C    T        0      0        2 
   2   chr2_29700244     AAsi    A    G        0      0        2 
   2   chr2_29700244     AKia    A    G        1      2        2 
   2   chr2_29700244     AOna    A    G        0      0        2 
   2   chr2_29700244     ASom    A    G        0      0        2 
   2   chr2_29700244     HCab    A    G        0      0        2 
   2   chr2_29700244     HPrz    A    G        0      0        2 
   2   chr2_29700244     ZBoe    A    G        0      0        2 
   2   chr2_29700244     ZGre    A    G        0      0        2 
   2   chr2_29700244     ZHar    A    G        0      0        2 
   2   chr2_29700244   Sample    A    G        0      0        2 
   2   chr2_29704888     AAsi    C    T        0      0        2 
   2   chr2_29704888     AKia    C    T        0      0        2 
   2   chr2_29704888     AOna    C    T        0      0        2 
   2   chr2_29704888     ASom    C    T        0      0        2 
   2   chr2_29704888     HCab    C    T        0      0        2 
   2   chr2_29704888     HPrz    C    T        0      0        2 
   2   chr2_29704888     ZBoe    C    T      0.5      1        2 
   2   chr2_29704888     ZGre    C    T        0      0        2 
   2   chr2_29704888     ZHar    C    T        0      0        2 
   2   chr2_29704888   Sample    C    T        0      0        2 
   2   chr2_29710745     AAsi    C    T        0      0        2 
   2   chr2_29710745     AKia    C    T        0      0        2 
   2   chr2_29710745     AOna    C    T        0      0        2 
   2   chr2_29710745     ASom    C    T        0      0        2 
   2   chr2_29710745     HCab    C    T        1      2        2 
   2   chr2_29710745     HPrz    C    T        1      2        2 
   2   chr2_29710745     ZBoe    C    T        0      0        2 
   2   chr2_29710745     ZGre    C    T        0      0        2 
   2   chr2_29710745     ZHar    C    T        0      0        2 
   2   chr2_29710745   Sample    C    T        0      0        2 
   2   chr2_29711440     AAsi    C    T        0      0        2 
   2   chr2_29711440     AKia    C    T        0      0        2 
   2   chr2_29711440     AOna    C    T        0      0        2 
   2   chr2_29711440     ASom    C    T        0      0        2 
   2   chr2_29711440     HCab    C    T      0.5      1        2 
   2   chr2_29711440     HPrz    C    T        0      0        2 
   2   chr2_29711440     ZBoe    C    T        0      0        2 
   2   chr2_29711440     ZGre    C    T        0      0        2 
   2   chr2_29711440     ZHar    C    T        0      0        2 
   2   chr2_29711440   Sample    C    T        0      0        2 
   2   chr2_29719011     AAsi    C    T        0      0        2 
   2   chr2_29719011     AKia    C    T        0      0        2 
   2   chr2_29719011     AOna    C    T        0      0        2 
   2   chr2_29719011     ASom    C    T        0      0        2 
   2   chr2_29719011     HCab    C    T        0      0        2 
   2   chr2_29719011     HPrz    C    T        0      0        2 
   2   chr2_29719011     ZBoe    C    T        0      0        2 
   2   chr2_29719011     ZGre    C    T        0      0        2 
   2   chr2_29719011     ZHar    C    T        1      2        2 
   2   chr2_29719011   Sample    C    T        0      0        2 
   2   chr2_29721833     AAsi    A    G        0      0        2 
   2   chr2_29721833     AKia    A    G        0      0        2 
   2   chr2_29721833     AOna    A    G        0      0        2 
   2   chr2_29721833     ASom    A    G        0      0        2 
   2   chr2_29721833     HCab    A    G        0      0        2 
   2   chr2_29721833     HPrz    A    G        0      0        2 
   2   chr2_29721833     ZBoe    A    G        0      0        2 
   2   chr2_29721833     ZGre    A    G        1      2        2 
   2   chr2_29721833     ZHar    A    G        1      2        2 
   2   chr2_29721833   Sample    A    G        0      0        2 
   2   chr2_29728561     AAsi    T    C        0      0        2 
   2   chr2_29728561     AKia    T    C        0      0        2 
   2   chr2_29728561     AOna    T    C        1      2        2 
   2   chr2_29728561     ASom    T    C        0      0        2 
   2   chr2_29728561     HCab    T    C        0      0        2 
   2   chr2_29728561     HPrz    T    C        0      0        2 
   2   chr2_29728561     ZBoe    T    C        0      0        2 
   2   chr2_29728561     ZGre    T    C        0      0        2 
   2   chr2_29728561     ZHar    T    C        0      0        2 
   2   chr2_29728561   Sample    T    C        0      0        2 
   2   chr2_29730815     AAsi    G    C        0      0        2 
   2   chr2_29730815     AKia    G    C        0      0        2 
   2   chr2_29730815     AOna    G    C        0      0        2 
   2   chr2_29730815     ASom    G    C        0      0        2 
   2   chr2_29730815     HCab    G    C        0      0        2 
   2   chr2_29730815     HPrz    G    C        0      0        2 
   2   chr2_29730815     ZBoe    G    C      0.5      1        2 
   2   chr2_29730815     ZGre    G    C        1      2        2 
   2   chr2_29730815     ZHar    G    C        0      0        2 
   2   chr2_29730815   Sample    G    C        0      0        2 
   2   chr2_29731548     AAsi    A    G        0      0        2 
   2   chr2_29731548     AKia    A    G        0      0        2 
   2   chr2_29731548     AOna    A    G        0      0        2 
   2   chr2_29731548     ASom    A    G        0      0        2 
   2   chr2_29731548     HCab    A    G        1      2        2 
   2   chr2_29731548     HPrz    A    G        1      2        2 
   2   chr2_29731548     ZBoe    A    G        0      0        2 
   2   chr2_29731548     ZGre    A    G        0      0        2 
   2   chr2_29731548     ZHar    A    G        0      0        2 
   2   chr2_29731548   Sample    A    G        0      0        2 
   2   chr2_29731640     AAsi    C    T        0      0        2 
   2   chr2_29731640     AKia    C    T        0      0        2 
   2   chr2_29731640     AOna    C    T        0      0        2 
   2   chr2_29731640     ASom    C    T        0      0        2 
   2   chr2_29731640     HCab    C    T        0      0        2 
   2   chr2_29731640     HPrz    C    T        0      0        2 
   2   chr2_29731640     ZBoe    C    T        0      0        2 
   2   chr2_29731640     ZGre    C    T        1      2        2 
   2   chr2_29731640     ZHar    C    T        0      0        2 
   2   chr2_29731640   Sample    C    T        0      0        2 
   2   chr2_29741231     AAsi    T    C        0      0        2 
   2   chr2_29741231     AKia    T    C        0      0        2 
   2   chr2_29741231     AOna    T    C        0      0        2 
   2   chr2_29741231     ASom    T    C        0      0        2 
   2   chr2_29741231     HCab    T    C        0      0        2 
   2   chr2_29741231     HPrz    T    C        0      0        2 
   2   chr2_29741231     ZBoe    T    C        0      0        2 
   2   chr2_29741231     ZGre    T    C        0      0        2 
   2   chr2_29741231     ZHar    T    C        1      2        2 
   2   chr2_29741231   Sample    T    C        0      0        2 
   2   chr2_29744059     AAsi    T    C        0      0        2 
   2   chr2_29744059     AKia    T    C        0      0        2 
   2   chr2_29744059     AOna    T    C        0      0        2 
   2   chr2_29744059     ASom    T    C        0      0        2 
   2   chr2_29744059     HCab    T    C        0      0        2 
   2   chr2_29744059     HPrz    T    C        0      0        2 
   2   chr2_29744059     ZBoe    T    C      0.5      1        2 
   2   chr2_29744059     ZGre    T    C        0      0        2 
   2   chr2_29744059     ZHar    T    C        0      0        2 
   2   chr2_29744059   Sample    T    C        0      0        2 
   2   chr2_29755684     AAsi    C    A        0      0        2 
   2   chr2_29755684     AKia    C    A        0      0        2 
   2   chr2_29755684     AOna    C    A        0      0        2 
   2   chr2_29755684     ASom    C    A        0      0        2 
   2   chr2_29755684     HCab    C    A        0      0        2 
   2   chr2_29755684     HPrz    C    A        0      0        2 
   2   chr2_29755684     ZBoe    C    A        0      0        2 
   2   chr2_29755684     ZGre    C    A        0      0        2 
   2   chr2_29755684     ZHar    C    A        1      2        2 
   2   chr2_29755684   Sample    C    A        0      0        2 
   2   chr2_29756560     AAsi    G    T        0      0        2 
   2   chr2_29756560     AKia    G    T        0      0        2 
   2   chr2_29756560     AOna    G    T        0      0        2 
   2   chr2_29756560     ASom    G    T        0      0        2 
   2   chr2_29756560     HCab    G    T        1      2        2 
   2   chr2_29756560     HPrz    G    T        1      2        2 
   2   chr2_29756560     ZBoe    G    T        0      0        2 
   2   chr2_29756560     ZGre    G    T        0      0        2 
   2   chr2_29756560     ZHar    G    T        0      0        2 
   2   chr2_29756560   Sample    G    T        0      0        2 
   2   chr2_29756979     AAsi    A    G        0      0        2 
   2   chr2_29756979     AKia    A    G        0      0        2 
   2   chr2_29756979     AOna    A    G        0      0        2 
   2   chr2_29756979     ASom    A    G        0      0        2 
   2   chr2_29756979     HCab    A    G        0      0        2 
   2   chr2_29756979     HPrz    A    G        0      0        2 
   2   chr2_29756979     ZBoe    A    G        1      2        2 
   2   chr2_29756979     ZGre    A    G        0      0        2 
   2   chr2_29756979     ZHar    A    G        0      0        2 
   2   chr2_29756979   Sample    A    G        0      0        2 
   2   chr2_29774740     AAsi    T    C        0      0        2 
   2   chr2_29774740     AKia    T    C        0      0        2 
   2   chr2_29774740     AOna    T    C        0      0        2 
   2   chr2_29774740     ASom    T    C        0      0        2 
   2   chr2_29774740     HCab    T    C        0      0        2 
   2   chr2_29774740     HPrz    T    C        0      0        2 
   2   chr2_29774740     ZBoe    T    C        1      2        2 
   2   chr2_29774740     ZGre    T    C        0      0        2 
   2   chr2_29774740     ZHar    T    C        0      0        2 
   2   chr2_29774740   Sample    T    C        0      0        2 
   2   chr2_29774995     AAsi    T    C        0      0        2 
   2   chr2_29774995     AKia    T    C        0      0        2 
   2   chr2_29774995     AOna    T    C        0      0        2 
   2   chr2_29774995     ASom    T    C        0      0        2 
   2   chr2_29774995     HCab    T    C        1      2        2 
   2   chr2_29774995     HPrz    T    C        1      2        2 
   2   chr2_29774995     ZBoe    T    C        0      0        2 
   2   chr2_29774995     ZGre    T    C        0      0        2 
   2   chr2_29774995     ZHar    T    C        0      0        2 
   2   chr2_29774995   Sample    T    C        0      0        2 
   2   chr2_29775825     AAsi    A    G        0      0        2 
   2   chr2_29775825     AKia    A    G        0      0        2 
   2   chr2_29775825     AOna    A    G        0      0        2 
   2   chr2_29775825     ASom    A    G        0      0        2 
   2   chr2_29775825     HCab    A    G        1      2        2 
   2   chr2_29775825     HPrz    A    G        1      2        2 
   2   chr2_29775825     ZBoe    A    G        0      0        2 
   2   chr2_29775825     ZGre    A    G        0      0        2 
   2   chr2_29775825     ZHar    A    G        0      0        2 
   2   chr2_29775825   Sample    A    G        0      0        2 
   2   chr2_29782414     AAsi    A    C        0      0        2 
   2   chr2_29782414     AKia    A    C        0      0        2 
   2   chr2_29782414     AOna    A    C        0      0        2 
   2   chr2_29782414     ASom    A    C        1      2        2 
   2   chr2_29782414     HCab    A    C        0      0        2 
   2   chr2_29782414     HPrz    A    C        0      0        2 
   2   chr2_29782414     ZBoe    A    C        0      0        2 
   2   chr2_29782414     ZGre    A    C        0      0        2 
   2   chr2_29782414     ZHar    A    C        0      0        2 
   2   chr2_29782414   Sample    A    C        0      0        2 
   2   chr2_29782622     AAsi    C    T        0      0        2 
   2   chr2_29782622     AKia    C    T        0      0        2 
   2   chr2_29782622     AOna    C    T        0      0        2 
   2   chr2_29782622     ASom    C    T        0      0        2 
   2   chr2_29782622     HCab    C    T        1      2        2 
   2   chr2_29782622     HPrz    C    T        1      2        2 
   2   chr2_29782622     ZBoe    C    T        0      0        2 
   2   chr2_29782622     ZGre    C    T        0      0        2 
   2   chr2_29782622     ZHar    C    T        0      0        2 
   2   chr2_29782622   Sample    C    T        0      0        2 
   2   chr2_29786643     AAsi    C    G        0      0        2 
   2   chr2_29786643     AKia    C    G        0      0        2 
   2   chr2_29786643     AOna    C    G        0      0        2 
   2   chr2_29786643     ASom    C    G        0      0        2 
   2   chr2_29786643     HCab    C    G        1      2        2 
   2   chr2_29786643     HPrz    C    G        1      2        2 
   2   chr2_29786643     ZBoe    C    G        0      0        2 
   2   chr2_29786643     ZGre    C    G        0      0        2 
   2   chr2_29786643     ZHar    C    G        0      0        2 
   2   chr2_29786643   Sample    C    G        0      0        2 
   2   chr2_29786956     AAsi    A    G        0      0        2 
   2   chr2_29786956     AKia    A    G      0.5      1        2 
   2   chr2_29786956     AOna    A    G        0      0        2 
   2   chr2_29786956     ASom    A    G        0      0        2 
   2   chr2_29786956     HCab    A    G        0      0        2 
   2   chr2_29786956     HPrz    A    G        0      0        2 
   2   chr2_29786956     ZBoe    A    G        0      0        2 
   2   chr2_29786956     ZGre    A    G        0      0        2 
   2   chr2_29786956     ZHar    A    G        0      0        2 
   2   chr2_29786956   Sample    A    G        0      0        2 
   2   chr2_29795159     AAsi    G    A        0      0        2 
   2   chr2_29795159     AKia    G    A        0      0        2 
   2   chr2_29795159     AOna    G    A        0      0        2 
   2   chr2_29795159     ASom    G    A        0      0        2 
   2   chr2_29795159     HCab    G    A        0      0        2 
   2   chr2_29795159     HPrz    G    A        0      0        2 
   2   chr2_29795159     ZBoe    G    A        0      0        2 
   2   chr2_29795159     ZGre    G    A        0      0        2 
   2   chr2_29795159     ZHar    G    A      0.5      1        2 
   2   chr2_29795159   Sample    G    A        0      0        2 
   2   chr2_29795913     AAsi    A    G        0      0        2 
   2   chr2_29795913     AKia    A    G        0      0        2 
   2   chr2_29795913     AOna    A    G        0      0        2 
   2   chr2_29795913     ASom    A    G        0      0        2 
   2   chr2_29795913     HCab    A    G        0      0        2 
   2   chr2_29795913     HPrz    A    G        0      0        2 
   2   chr2_29795913     ZBoe    A    G        0      0        2 
   2   chr2_29795913     ZGre    A    G        1      2        2 
   2   chr2_29795913     ZHar    A    G        0      0        2 
   2   chr2_29795913   Sample    A    G        0      0        2 
   2   chr2_29795935     AAsi    G    C        0      0        2 
   2   chr2_29795935     AKia    G    C        0      0        2 
   2   chr2_29795935     AOna    G    C        0      0        2 
   2   chr2_29795935     ASom    G    C        0      0        2 
   2   chr2_29795935     HCab    G    C        0      0        2 
   2   chr2_29795935     HPrz    G    C        0      0        2 
   2   chr2_29795935     ZBoe    G    C      0.5      1        2 
   2   chr2_29795935     ZGre    G    C        0      0        2 
   2   chr2_29795935     ZHar    G    C        0      0        2 
   2   chr2_29795935   Sample    G    C        0      0        2 
   2   chr2_29795985     AAsi    T    C        0      0        2 
   2   chr2_29795985     AKia    T    C        0      0        2 
   2   chr2_29795985     AOna    T    C        0      0        2 
   2   chr2_29795985     ASom    T    C        0      0        2 
   2   chr2_29795985     HCab    T    C        0      0        2 
   2   chr2_29795985     HPrz    T    C      0.5      1        2 
   2   chr2_29795985     ZBoe    T    C        0      0        2 
   2   chr2_29795985     ZGre    T    C        0      0        2 
   2   chr2_29795985     ZHar    T    C        0      0        2 
   2   chr2_29795985   Sample    T    C        0      0        2 
   2   chr2_29796676     AAsi    A    G        0      0        2 
   2   chr2_29796676     AKia    A    G        0      0        2 
   2   chr2_29796676     AOna    A    G        0      0        2 
   2   chr2_29796676     ASom    A    G        0      0        2 
   2   chr2_29796676     HCab    A    G        0      0        2 
   2   chr2_29796676     HPrz    A    G        0      0        2 
   2   chr2_29796676     ZBoe    A    G        0      0        2 
   2   chr2_29796676     ZGre    A    G        1      2        2 
   2   chr2_29796676     ZHar    A    G        0      0        2 
   2   chr2_29796676   Sample    A    G        0      0        2 
   2   chr2_29798188     AAsi    G    A      0.5      1        2 
   2   chr2_29798188     AKia    G    A        0      0        2 
   2   chr2_29798188     AOna    G    A        0      0        2 
   2   chr2_29798188     ASom    G    A        0      0        2 
   2   chr2_29798188     HCab    G    A        0      0        2 
   2   chr2_29798188     HPrz    G    A        0      0        2 
   2   chr2_29798188     ZBoe    G    A        0      0        2 
   2   chr2_29798188     ZGre    G    A        0      0        2 
   2   chr2_29798188     ZHar    G    A        0      0        2 
   2   chr2_29798188   Sample    G    A        0      0        2 
   2   chr2_29802709     AAsi    C    A        0      0        2 
   2   chr2_29802709     AKia    C    A        0      0        2 
   2   chr2_29802709     AOna    C    A        0      0        2 
   2   chr2_29802709     ASom    C    A        0      0        2 
   2   chr2_29802709     HCab    C    A        0      0        2 
   2   chr2_29802709     HPrz    C    A        0      0        2 
   2   chr2_29802709     ZBoe    C    A        1      2        2 
   2   chr2_29802709     ZGre    C    A        0      0        2 
   2   chr2_29802709     ZHar    C    A        0      0        2 
   2   chr2_29802709   Sample    C    A        0      0        2 
   2   chr2_29813562     AAsi    C    T        0      0        2 
   2   chr2_29813562     AKia    C    T      0.5      1        2 
   2   chr2_29813562     AOna    C    T        0      0        2 
   2   chr2_29813562     ASom    C    T        0      0        2 
   2   chr2_29813562     HCab    C    T        0      0        2 
   2   chr2_29813562     HPrz    C    T        0      0        2 
   2   chr2_29813562     ZBoe    C    T        1      2        2 
   2   chr2_29813562     ZGre    C    T        1      2        2 
   2   chr2_29813562     ZHar    C    T        1      2        2 
   2   chr2_29813562   Sample    C    T        0      0        2 
   2   chr2_29816794     AAsi    G    C        0      0        2 
   2   chr2_29816794     AKia    G    C        0      0        2 
   2   chr2_29816794     AOna    G    C        0      0        2 
   2   chr2_29816794     ASom    G    C        0      0        2 
   2   chr2_29816794     HCab    G    C        0      0        2 
   2   chr2_29816794     HPrz    G    C        0      0        2 
   2   chr2_29816794     ZBoe    G    C        0      0        2 
   2   chr2_29816794     ZGre    G    C        0      0        2 
   2   chr2_29816794     ZHar    G    C      0.5      1        2 
   2   chr2_29816794   Sample    G    C        0      0        2 
   2   chr2_29820441     AAsi    T    C        0      0        2 
   2   chr2_29820441     AKia    T    C        0      0        2 
   2   chr2_29820441     AOna    T    C        0      0        2 
   2   chr2_29820441     ASom    T    C        0      0        2 
   2   chr2_29820441     HCab    T    C        1      2        2 
   2   chr2_29820441     HPrz    T    C        1      2        2 
   2   chr2_29820441     ZBoe    T    C        0      0        2 
   2   chr2_29820441     ZGre    T    C        0      0        2 
   2   chr2_29820441     ZHar    T    C        0      0        2 
   2   chr2_29820441   Sample    T    C        0      0        2 
   2   chr2_29828686     AAsi    A    G        0      0        2 
   2   chr2_29828686     AKia    A    G        0      0        2 
   2   chr2_29828686     AOna    A    G        0      0        2 
   2   chr2_29828686     ASom    A    G      0.5      1        2 
   2   chr2_29828686     HCab    A    G        0      0        2 
   2   chr2_29828686     HPrz    A    G        0      0        2 
   2   chr2_29828686     ZBoe    A    G        0      0        2 
   2   chr2_29828686     ZGre    A    G        0      0        2 
   2   chr2_29828686     ZHar    A    G        0      0        2 
   2   chr2_29828686   Sample    A    G        0      0        2 
   2   chr2_29829705     AAsi    A    G        0      0        2 
   2   chr2_29829705     AKia    A    G        0      0        2 
   2   chr2_29829705     AOna    A    G        0      0        2 
   2   chr2_29829705     ASom    A    G        0      0        2 
   2   chr2_29829705     HCab    A    G        1      2        2 
   2   chr2_29829705     HPrz    A    G        1      2        2 
   2   chr2_29829705     ZBoe    A    G        0      0        2 
   2   chr2_29829705     ZGre    A    G        0      0        2 
   2   chr2_29829705     ZHar    A    G        0      0        2 
   2   chr2_29829705   Sample    A    G        0      0        2 
   2   chr2_29830063     AAsi    A    G        0      0        2 
   2   chr2_29830063     AKia    A    G        0      0        2 
   2   chr2_29830063     AOna    A    G        0      0        2 
   2   chr2_29830063     ASom    A    G        0      0        2 
   2   chr2_29830063     HCab    A    G        0      0        2 
   2   chr2_29830063     HPrz    A    G      0.5      1        2 
   2   chr2_29830063     ZBoe    A    G        0      0        2 
   2   chr2_29830063     ZGre    A    G        0      0        2 
   2   chr2_29830063     ZHar    A    G        0      0        2 
   2   chr2_29830063   Sample    A    G        0      0        2 
   2   chr2_29833213     AAsi    T    C        0      0        2 
   2   chr2_29833213     AKia    T    C        0      0        2 
   2   chr2_29833213     AOna    T    C        0      0        2 
   2   chr2_29833213     ASom    T    C        0      0        2 
   2   chr2_29833213     HCab    T    C        0      0        2 
   2   chr2_29833213     HPrz    T    C        0      0        2 
   2   chr2_29833213     ZBoe    T    C        0      0        2 
   2   chr2_29833213     ZGre    T    C        0      0        2 
   2   chr2_29833213     ZHar    T    C        1      2        2 
   2   chr2_29833213   Sample    T    C        0      0        2 
   2   chr2_29848487     AAsi    C    T        0      0        2 
   2   chr2_29848487     AKia    C    T        0      0        2 
   2   chr2_29848487     AOna    C    T        0      0        2 
   2   chr2_29848487     ASom    C    T        0      0        2 
   2   chr2_29848487     HCab    C    T      0.5      1        2 
   2   chr2_29848487     HPrz    C    T        0      0        2 
   2   chr2_29848487     ZBoe    C    T        0      0        2 
   2   chr2_29848487     ZGre    C    T        0      0        2 
   2   chr2_29848487     ZHar    C    T        0      0        2 
   2   chr2_29848487   Sample    C    T        0      0        2 
   2   chr2_29848526     AAsi    T    G        0      0        2 
   2   chr2_29848526     AKia    T    G        0      0        2 
   2   chr2_29848526     AOna    T    G        0      0        2 
   2   chr2_29848526     ASom    T    G        0      0        2 
   2   chr2_29848526     HCab    T    G        0      0        2 
   2   chr2_29848526     HPrz    T    G        0      0        2 
   2   chr2_29848526     ZBoe    T    G        0      0        2 
   2   chr2_29848526     ZGre    T    G        0      0        2 
   2   chr2_29848526     ZHar    T    G        1      2        2 
   2   chr2_29848526   Sample    T    G        0      0        2 
   2   chr2_29851682     AAsi    C    G        0      0        2 
   2   chr2_29851682     AKia    C    G        0      0        2 
   2   chr2_29851682     AOna    C    G        0      0        2 
   2   chr2_29851682     ASom    C    G        1      2        2 
   2   chr2_29851682     HCab    C    G        0      0        2 
   2   chr2_29851682     HPrz    C    G        0      0        2 
   2   chr2_29851682     ZBoe    C    G        0      0        2 
   2   chr2_29851682     ZGre    C    G        0      0        2 
   2   chr2_29851682     ZHar    C    G        0      0        2 
   2   chr2_29851682   Sample    C    G        0      0        2 
   2   chr2_29854692     AAsi    C    T        0      0        2 
   2   chr2_29854692     AKia    C    T      0.5      1        2 
   2   chr2_29854692     AOna    C    T        0      0        2 
   2   chr2_29854692     ASom    C    T        0      0        2 
   2   chr2_29854692     HCab    C    T        0      0        2 
   2   chr2_29854692     HPrz    C    T        0      0        2 
   2   chr2_29854692     ZBoe    C    T        0      0        2 
   2   chr2_29854692     ZGre    C    T        0      0        2 
   2   chr2_29854692     ZHar    C    T        0      0        2 
   2   chr2_29854692   Sample    C    T        0      0        2 
   2   chr2_29865913     AAsi    C    T        0      0        2 
   2   chr2_29865913     AKia    C    T        0      0        2 
   2   chr2_29865913     AOna    C    T        0      0        2 
   2   chr2_29865913     ASom    C    T        0      0        2 
   2   chr2_29865913     HCab    C    T        0      0        2 
   2   chr2_29865913     HPrz    C    T        0      0        2 
   2   chr2_29865913     ZBoe    C    T      0.5      1        2 
   2   chr2_29865913     ZGre    C    T        0      0        2 
   2   chr2_29865913     ZHar    C    T        0      0        2 
   2   chr2_29865913   Sample    C    T        0      0        2 
   2   chr2_29869640     AAsi    A    G        0      0        2 
   2   chr2_29869640     AKia    A    G        0      0        2 
   2   chr2_29869640     AOna    A    G        0      0        2 
   2   chr2_29869640     ASom    A    G        0      0        2 
   2   chr2_29869640     HCab    A    G        0      0        2 
   2   chr2_29869640     HPrz    A    G        0      0        2 
   2   chr2_29869640     ZBoe    A    G        0      0        2 
   2   chr2_29869640     ZGre    A    G      0.5      1        2 
   2   chr2_29869640     ZHar    A    G        0      0        2 
   2   chr2_29869640   Sample    A    G        0      0        2 
   2   chr2_29869903     AAsi    C    T        0      0        2 
   2   chr2_29869903     AKia    C    T        0      0        2 
   2   chr2_29869903     AOna    C    T        0      0        2 
   2   chr2_29869903     ASom    C    T        0      0        2 
   2   chr2_29869903     HCab    C    T        1      2        2 
   2   chr2_29869903     HPrz    C    T        1      2        2 
   2   chr2_29869903     ZBoe    C    T        0      0        2 
   2   chr2_29869903     ZGre    C    T        0      0        2 
   2   chr2_29869903     ZHar    C    T        0      0        2 
   2   chr2_29869903   Sample    C    T        0      0        2 
   2   chr2_29871967     AAsi    C    G        0      0        2 
   2   chr2_29871967     AKia    C    G        0      0        2 
   2   chr2_29871967     AOna    C    G        0      0        2 
   2   chr2_29871967     ASom    C    G        0      0        2 
   2   chr2_29871967     HCab    C    G        0      0        2 
   2   chr2_29871967     HPrz    C    G        0      0        2 
   2   chr2_29871967     ZBoe    C    G        0      0        2 
   2   chr2_29871967     ZGre    C    G        0      0        2 
   2   chr2_29871967     ZHar    C    G        1      2        2 
   2   chr2_29871967   Sample    C    G        0      0        2 
   2   chr2_29883025     AAsi    A    C        0      0        2 
   2   chr2_29883025     AKia    A    C        1      2        2 
   2   chr2_29883025     AOna    A    C        0      0        2 
   2   chr2_29883025     ASom    A    C        0      0        2 
   2   chr2_29883025     HCab    A    C        0      0        2 
   2   chr2_29883025     HPrz    A    C        0      0        2 
   2   chr2_29883025     ZBoe    A    C        0      0        2 
   2   chr2_29883025     ZGre    A    C        0      0        2 
   2   chr2_29883025     ZHar    A    C        0      0        2 
   2   chr2_29883025   Sample    A    C        0      0        2 
   2   chr2_29884526     AAsi    G    A        0      0        2 
   2   chr2_29884526     AKia    G    A        0      0        2 
   2   chr2_29884526     AOna    G    A        0      0        2 
   2   chr2_29884526     ASom    G    A        0      0        2 
   2   chr2_29884526     HCab    G    A        1      2        2 
   2   chr2_29884526     HPrz    G    A        1      2        2 
   2   chr2_29884526     ZBoe    G    A        0      0        2 
   2   chr2_29884526     ZGre    G    A        0      0        2 
   2   chr2_29884526     ZHar    G    A        0      0        2 
   2   chr2_29884526   Sample    G    A        0      0        2 
   2   chr2_29892400     AAsi    A    C        0      0        2 
   2   chr2_29892400     AKia    A    C        0      0        2 
   2   chr2_29892400     AOna    A    C        0      0        2 
   2   chr2_29892400     ASom    A    C        0      0        2 
   2   chr2_29892400     HCab    A    C        1      2        2 
   2   chr2_29892400     HPrz    A    C        1      2        2 
   2   chr2_29892400     ZBoe    A    C        0      0        2 
   2   chr2_29892400     ZGre    A    C        0      0        2 
   2   chr2_29892400     ZHar    A    C        0      0        2 
   2   chr2_29892400   Sample    A    C        0      0        2 
   2   chr2_29903783     AAsi    C    T        0      0        2 
   2   chr2_29903783     AKia    C    T        0      0        2 
   2   chr2_29903783     AOna    C    T        0      0        2 
   2   chr2_29903783     ASom    C    T        0      0        2 
   2   chr2_29903783     HCab    C    T        0      0        2 
   2   chr2_29903783     HPrz    C    T        0      0        2 
   2   chr2_29903783     ZBoe    C    T        0      0        2 
   2   chr2_29903783     ZGre    C    T      0.5      1        2 
   2   chr2_29903783     ZHar    C    T        0      0        2 
   2   chr2_29903783   Sample    C    T        0      0        2 
   2   chr2_29908503     AAsi    C    T        0      0        2 
   2   chr2_29908503     AKia    C    T        0      0        2 
   2   chr2_29908503     AOna    C    T        0      0        2 
   2   chr2_29908503     ASom    C    T        0      0        2 
   2   chr2_29908503     HCab    C    T        1      2        2 
   2   chr2_29908503     HPrz    C    T        1      2        2 
   2   chr2_29908503     ZBoe    C    T        0      0        2 
   2   chr2_29908503     ZGre    C    T        0      0        2 
   2   chr2_29908503     ZHar    C    T        0      0        2 
   2   chr2_29908503   Sample    C    T        0      0        2 
   2   chr2_29909692     AAsi    T    C        0      0        2 
   2   chr2_29909692     AKia    T    C        0      0        2 
   2   chr2_29909692     AOna    T    C        0      0        2 
   2   chr2_29909692     ASom    T    C        0      0        2 
   2   chr2_29909692     HCab    T    C        1      2        2 
   2   chr2_29909692     HPrz    T    C        1      2        2 
   2   chr2_29909692     ZBoe    T    C        0      0        2 
   2   chr2_29909692     ZGre    T    C        0      0        2 
   2   chr2_29909692     ZHar    T    C        0      0        2 
   2   chr2_29909692   Sample    T    C        0      0        2 
   2   chr2_29928197     AAsi    G    T        0      0        2 
   2   chr2_29928197     AKia    G    T        0      0        2 
   2   chr2_29928197     AOna    G    T        0      0        2 
   2   chr2_29928197     ASom    G    T        0      0        2 
   2   chr2_29928197     HCab    G    T        0      0        2 
   2   chr2_29928197     HPrz    G    T        0      0        2 
   2   chr2_29928197     ZBoe    G    T        0      0        2 
   2   chr2_29928197     ZGre    G    T      0.5      1        2 
   2   chr2_29928197     ZHar    G    T        0      0        2 
   2   chr2_29928197   Sample    G    T        0      0        2 
   2   chr2_29934076     AAsi    A    G        0      0        2 
   2   chr2_29934076     AKia    A    G        0      0        2 
   2   chr2_29934076     AOna    A    G        0      0        2 
   2   chr2_29934076     ASom    A    G        0      0        2 
   2   chr2_29934076     HCab    A    G        0      0        2 
   2   chr2_29934076     HPrz    A    G        0      0        2 
   2   chr2_29934076     ZBoe    A    G        0      0        2 
   2   chr2_29934076     ZGre    A    G        0      0        2 
   2   chr2_29934076     ZHar    A    G        1      2        2 
   2   chr2_29934076   Sample    A    G        0      0        2 
   2   chr2_29942027     AAsi    C    T        0      0        2 
   2   chr2_29942027     AKia    C    T        0      0        2 
   2   chr2_29942027     AOna    C    T        0      0        2 
   2   chr2_29942027     ASom    C    T        0      0        2 
   2   chr2_29942027     HCab    C    T        0      0        2 
   2   chr2_29942027     HPrz    C    T        0      0        2 
   2   chr2_29942027     ZBoe    C    T        0      0        2 
   2   chr2_29942027     ZGre    C    T        0      0        2 
   2   chr2_29942027     ZHar    C    T      0.5      1        2 
   2   chr2_29942027   Sample    C    T        0      0        2 
   2   chr2_29942288     AAsi    A    C        0      0        2 
   2   chr2_29942288     AKia    A    C        0      0        2 
   2   chr2_29942288     AOna    A    C        0      0        2 
   2   chr2_29942288     ASom    A    C        0      0        2 
   2   chr2_29942288     HCab    A    C      0.5      1        2 
   2   chr2_29942288     HPrz    A    C        0      0        2 
   2   chr2_29942288     ZBoe    A    C        0      0        2 
   2   chr2_29942288     ZGre    A    C        0      0        2 
   2   chr2_29942288     ZHar    A    C        0      0        2 
   2   chr2_29942288   Sample    A    C        0      0        2 
   2   chr2_29943233     AAsi    C    T        0      0        2 
   2   chr2_29943233     AKia    C    T        0      0        2 
   2   chr2_29943233     AOna    C    T        0      0        2 
   2   chr2_29943233     ASom    C    T        0      0        2 
   2   chr2_29943233     HCab    C    T        0      0        2 
   2   chr2_29943233     HPrz    C    T      0.5      1        2 
   2   chr2_29943233     ZBoe    C    T        0      0        2 
   2   chr2_29943233     ZGre    C    T        0      0        2 
   2   chr2_29943233     ZHar    C    T        0      0        2 
   2   chr2_29943233   Sample    C    T        0      0        2 
   2   chr2_29956938     AAsi    T    A        0      0        2 
   2   chr2_29956938     AKia    T    A        0      0        2 
   2   chr2_29956938     AOna    T    A        0      0        2 
   2   chr2_29956938     ASom    T    A        1      2        2 
   2   chr2_29956938     HCab    T    A        0      0        2 
   2   chr2_29956938     HPrz    T    A        0      0        2 
   2   chr2_29956938     ZBoe    T    A        0      0        2 
   2   chr2_29956938     ZGre    T    A        0      0        2 
   2   chr2_29956938     ZHar    T    A        0      0        2 
   2   chr2_29956938   Sample    T    A        0      0        2 
   2   chr2_29957174     AAsi    A    G        0      0        2 
   2   chr2_29957174     AKia    A    G        0      0        2 
   2   chr2_29957174     AOna    A    G        0      0        2 
   2   chr2_29957174     ASom    A    G        0      0        2 
   2   chr2_29957174     HCab    A    G        0      0        2 
   2   chr2_29957174     HPrz    A    G        0      0        2 
   2   chr2_29957174     ZBoe    A    G      0.5      1        2 
   2   chr2_29957174     ZGre    A    G        0      0        2 
   2   chr2_29957174     ZHar    A    G        0      0        2 
   2   chr2_29957174   Sample    A    G        0      0        2 
   2   chr2_29957392     AAsi    C    A        1      2        2 
   2   chr2_29957392     AKia    C    A        0      0        2 
   2   chr2_29957392     AOna    C    A        0      0        2 
   2   chr2_29957392     ASom    C    A        1      2        2 
   2   chr2_29957392     HCab    C    A        0      0        2 
   2   chr2_29957392     HPrz    C    A        0      0        2 
   2   chr2_29957392     ZBoe    C    A        0      0        2 
   2   chr2_29957392     ZGre    C    A        0      0        2 
   2   chr2_29957392     ZHar    C    A        0      0        2 
   2   chr2_29957392   Sample    C    A        1      2        2 
   2   chr2_29957544     AAsi    A    G        0      0        2 
   2   chr2_29957544     AKia    A    G        0      0        2 
   2   chr2_29957544     AOna    A    G        0      0        2 
   2   chr2_29957544     ASom    A    G        0      0        2 
   2   chr2_29957544     HCab    A    G        0      0        2 
   2   chr2_29957544     HPrz    A    G        0      0        2 
   2   chr2_29957544     ZBoe    A    G        0      0        2 
   2   chr2_29957544     ZGre    A    G        0      0        2 
   2   chr2_29957544     ZHar    A    G      0.5      1        2 
   2   chr2_29957544   Sample    A    G        0      0        2 
   2   chr2_29962221     AAsi    C    G        0      0        2 
   2   chr2_29962221     AKia    C    G        0      0        2 
   2   chr2_29962221     AOna    C    G        0      0        2 
   2   chr2_29962221     ASom    C    G        0      0        2 
   2   chr2_29962221     HCab    C    G        1      2        2 
   2   chr2_29962221     HPrz    C    G        1      2        2 
   2   chr2_29962221     ZBoe    C    G        0      0        2 
   2   chr2_29962221     ZGre    C    G        0      0        2 
   2   chr2_29962221     ZHar    C    G        0      0        2 
   2   chr2_29962221   Sample    C    G        0      0        2 
   2   chr2_29982511     AAsi    T    A        0      0        2 
   2   chr2_29982511     AKia    T    A      0.5      1        2 
   2   chr2_29982511     AOna    T    A        0      0        2 
   2   chr2_29982511     ASom    T    A        0      0        2 
   2   chr2_29982511     HCab    T    A        0      0        2 
   2   chr2_29982511     HPrz    T    A        0      0        2 
   2   chr2_29982511     ZBoe    T    A        0      0        2 
   2   chr2_29982511     ZGre    T    A        0      0        2 
   2   chr2_29982511     ZHar    T    A        0      0        2 
   2   chr2_29982511   Sample    T    A        0      0        2 
   2   chr2_29982771     AAsi    A    G        0      0        2 
   2   chr2_29982771     AKia    A    G        0      0        2 
   2   chr2_29982771     AOna    A    G        0      0        2 
   2   chr2_29982771     ASom    A    G        0      0        2 
   2   chr2_29982771     HCab    A    G        1      2        2 
   2   chr2_29982771     HPrz    A    G        1      2        2 
   2   chr2_29982771     ZBoe    A    G        0      0        2 
   2   chr2_29982771     ZGre    A    G        0      0        2 
   2   chr2_29982771     ZHar    A    G        0      0        2 
   2   chr2_29982771   Sample    A    G        0      0        2 
   2   chr2_29984462     AAsi    A    C        0      0        2 
   2   chr2_29984462     AKia    A    C        1      2        2 
   2   chr2_29984462     AOna    A    C        0      0        2 
   2   chr2_29984462     ASom    A    C        0      0        2 
   2   chr2_29984462     HCab    A    C        0      0        2 
   2   chr2_29984462     HPrz    A    C        0      0        2 
   2   chr2_29984462     ZBoe    A    C      0.5      1        2 
   2   chr2_29984462     ZGre    A    C        0      0        2 
   2   chr2_29984462     ZHar    A    C        0      0        2 
   2   chr2_29984462   Sample    A    C        0      0        2 
   2   chr2_30004818     AAsi    C    G        0      0        2 
   2   chr2_30004818     AKia    C    G        0      0        2 
   2   chr2_30004818     AOna    C    G        0      0        2 
   2   chr2_30004818     ASom    C    G        0      0        2 
   2   chr2_30004818     HCab    C    G        0      0        2 
   2   chr2_30004818     HPrz    C    G        0      0        2 
   2   chr2_30004818     ZBoe    C    G        0      0        2 
   2   chr2_30004818     ZGre    C    G        0      0        2 
   2   chr2_30004818     ZHar    C    G        1      2        2 
   2   chr2_30004818   Sample    C    G        0      0        2 
   2   chr2_30020822     AAsi    C    T        0      0        2 
   2   chr2_30020822     AKia    C    T        0      0        2 
   2   chr2_30020822     AOna    C    T        0      0        2 
   2   chr2_30020822     ASom    C    T        1      2        2 
   2   chr2_30020822     HCab    C    T        0      0        2 
   2   chr2_30020822     HPrz    C    T        0      0        2 
   2   chr2_30020822     ZBoe    C    T        0      0        2 
   2   chr2_30020822     ZGre    C    T        0      0        2 
   2   chr2_30020822     ZHar    C    T        0      0        2 
   2   chr2_30020822   Sample    C    T        0      0        2 
   2   chr2_30029614     AAsi    G    C        0      0        2 
   2   chr2_30029614     AKia    G    C        0      0        2 
   2   chr2_30029614     AOna    G    C        1      2        2 
   2   chr2_30029614     ASom    G    C        0      0        2 
   2   chr2_30029614     HCab    G    C        0      0        2 
   2   chr2_30029614     HPrz    G    C        0      0        2 
   2   chr2_30029614     ZBoe    G    C        0      0        2 
   2   chr2_30029614     ZGre    G    C        0      0        2 
   2   chr2_30029614     ZHar    G    C        0      0        2 
   2   chr2_30029614   Sample    G    C        0      0        2 
   2   chr2_30038250     AAsi    T    C        0      0        2 
   2   chr2_30038250     AKia    T    C        0      0        2 
   2   chr2_30038250     AOna    T    C        0      0        2 
   2   chr2_30038250     ASom    T    C        0      0        2 
   2   chr2_30038250     HCab    T    C        0      0        2 
   2   chr2_30038250     HPrz    T    C        0      0        2 
   2   chr2_30038250     ZBoe    T    C        0      0        2 
   2   chr2_30038250     ZGre    T    C        0      0        2 
   2   chr2_30038250     ZHar    T    C      0.5      1        2 
   2   chr2_30038250   Sample    T    C        0      0        2 
   2   chr2_30041205     AAsi    A    G        1      2        2 
   2   chr2_30041205     AKia    A    G        0      0        2 
   2   chr2_30041205     AOna    A    G        0      0        2 
   2   chr2_30041205     ASom    A    G        0      0        2 
   2   chr2_30041205     HCab    A    G        0      0        2 
   2   chr2_30041205     HPrz    A    G        0      0        2 
   2   chr2_30041205     ZBoe    A    G        0      0        2 
   2   chr2_30041205     ZGre    A    G        0      0        2 
   2   chr2_30041205     ZHar    A    G        0      0        2 
   2   chr2_30041205   Sample    A    G        1      2        2 
   2   chr2_30043040     AAsi    G    A        0      0        2 
   2   chr2_30043040     AKia    G    A        0      0        2 
   2   chr2_30043040     AOna    G    A        0      0        2 
   2   chr2_30043040     ASom    G    A        0      0        2 
   2   chr2_30043040     HCab    G    A        1      2        2 
   2   chr2_30043040     HPrz    G    A        1      2        2 
   2   chr2_30043040     ZBoe    G    A        0      0        2 
   2   chr2_30043040     ZGre    G    A        0      0        2 
   2   chr2_30043040     ZHar    G    A        0      0        2 
   2   chr2_30043040   Sample    G    A        0      0        2 
   2   chr2_30049037     AAsi    A    G        0      0        2 
   2   chr2_30049037     AKia    A    G        0      0        2 
   2   chr2_30049037     AOna    A    G        0      0        2 
   2   chr2_30049037     ASom    A    G        0      0        2 
   2   chr2_30049037     HCab    A    G        0      0        2 
   2   chr2_30049037     HPrz    A    G        0      0        2 
   2   chr2_30049037     ZBoe    A    G        0      0        2 
   2   chr2_30049037     ZGre    A    G        0      0        2 
   2   chr2_30049037     ZHar    A    G      0.5      1        2 
   2   chr2_30049037   Sample    A    G        0      0        2 
   2   chr2_30051211     AAsi    C    T        0      0        2 
   2   chr2_30051211     AKia    C    T        0      0        2 
   2   chr2_30051211     AOna    C    T        0      0        2 
   2   chr2_30051211     ASom    C    T        0      0        2 
   2   chr2_30051211     HCab    C    T        0      0        2 
   2   chr2_30051211     HPrz    C    T        0      0        2 
   2   chr2_30051211     ZBoe    C    T        0      0        2 
   2   chr2_30051211     ZGre    C    T      0.5      1        2 
   2   chr2_30051211     ZHar    C    T        1      2        2 
   2   chr2_30051211   Sample    C    T        0      0        2 
   2   chr2_30056668     AAsi    T    C        0      0        2 
   2   chr2_30056668     AKia    T    C        0      0        2 
   2   chr2_30056668     AOna    T    C        1      2        2 
   2   chr2_30056668     ASom    T    C        0      0        2 
   2   chr2_30056668     HCab    T    C        0      0        2 
   2   chr2_30056668     HPrz    T    C        1      2        2 
   2   chr2_30056668     ZBoe    T    C        0      0        2 
   2   chr2_30056668     ZGre    T    C        0      0        2 
   2   chr2_30056668     ZHar    T    C        0      0        2 
   2   chr2_30056668   Sample    T    C        0      0        2 
   2   chr2_30059187     AAsi    T    G        0      0        2 
   2   chr2_30059187     AKia    T    G      0.5      1        2 
   2   chr2_30059187     AOna    T    G        0      0        2 
   2   chr2_30059187     ASom    T    G        0      0        2 
   2   chr2_30059187     HCab    T    G        0      0        2 
   2   chr2_30059187     HPrz    T    G        0      0        2 
   2   chr2_30059187     ZBoe    T    G        0      0        2 
   2   chr2_30059187     ZGre    T    G        0      0        2 
   2   chr2_30059187     ZHar    T    G        0      0        2 
   2   chr2_30059187   Sample    T    G        0      0        2 
   2   chr2_30064495     AAsi    G    A        0      0        2 
   2   chr2_30064495     AKia    G    A        0      0        2 
   2   chr2_30064495     AOna    G    A        0      0        2 
   2   chr2_30064495     ASom    G    A        0      0        2 
   2   chr2_30064495     HCab    G    A        1      2        2 
   2   chr2_30064495     HPrz    G    A        1      2        2 
   2   chr2_30064495     ZBoe    G    A        0      0        2 
   2   chr2_30064495     ZGre    G    A        0      0        2 
   2   chr2_30064495     ZHar    G    A        0      0        2 
   2   chr2_30064495   Sample    G    A        0      0        2 
   2   chr2_30065543     AAsi    G    A        0      0        2 
   2   chr2_30065543     AKia    G    A        0      0        2 
   2   chr2_30065543     AOna    G    A        0      0        2 
   2   chr2_30065543     ASom    G    A        0      0        2 
   2   chr2_30065543     HCab    G    A        1      2        2 
   2   chr2_30065543     HPrz    G    A        1      2        2 
   2   chr2_30065543     ZBoe    G    A        0      0        2 
   2   chr2_30065543     ZGre    G    A        0      0        2 
   2   chr2_30065543     ZHar    G    A        0      0        2 
   2   chr2_30065543   Sample    G    A        0      0        2 
   2   chr2_30066605     AAsi    C    T        0      0        2 
   2   chr2_30066605     AKia    C    T        0      0        2 
   2   chr2_30066605     AOna    C    T        0      0        2 
   2   chr2_30066605     ASom    C    T      0.5      1        2 
   2   chr2_30066605     HCab    C    T        0      0        2 
   2   chr2_30066605     HPrz    C    T        0      0        2 
   2   chr2_30066605     ZBoe    C    T        0      0        2 
   2   chr2_30066605     ZGre    C    T        0      0        2 
   2   chr2_30066605     ZHar    C    T        0      0        2 
   2   chr2_30066605   Sample    C    T        0      0        2 
   2   chr2_30066713     AAsi    G    A        0      0        2 
   2   chr2_30066713     AKia    G    A        0      0        2 
   2   chr2_30066713     AOna    G    A        0      0        2 
   2   chr2_30066713     ASom    G    A        0      0        2 
   2   chr2_30066713     HCab    G    A        0      0        2 
   2   chr2_30066713     HPrz    G    A        0      0        2 
   2   chr2_30066713     ZBoe    G    A        0      0        2 
   2   chr2_30066713     ZGre    G    A        0      0        2 
   2   chr2_30066713     ZHar    G    A      0.5      1        2 
   2   chr2_30066713   Sample    G    A        0      0        2 
   2   chr2_30068639     AAsi    T    A        0      0        2 
   2   chr2_30068639     AKia    T    A        0      0        2 
   2   chr2_30068639     AOna    T    A        0      0        2 
   2   chr2_30068639     ASom    T    A        0      0        2 
   2   chr2_30068639     HCab    T    A        1      2        2 
   2   chr2_30068639     HPrz    T    A        1      2        2 
   2   chr2_30068639     ZBoe    T    A        0      0        2 
   2   chr2_30068639     ZGre    T    A        0      0        2 
   2   chr2_30068639     ZHar    T    A        0      0        2 
   2   chr2_30068639   Sample    T    A        0      0        2 
   2   chr2_30070894     AAsi    G    A        0      0        2 
   2   chr2_30070894     AKia    G    A        0      0        2 
   2   chr2_30070894     AOna    G    A        1      2        2 
   2   chr2_30070894     ASom    G    A        0      0        2 
   2   chr2_30070894     HCab    G    A        0      0        2 
   2   chr2_30070894     HPrz    G    A        0      0        2 
   2   chr2_30070894     ZBoe    G    A        0      0        2 
   2   chr2_30070894     ZGre    G    A        0      0        2 
   2   chr2_30070894     ZHar    G    A        0      0        2 
   2   chr2_30070894   Sample    G    A        0      0        2 
   2   chr2_30076961     AAsi    T    C        0      0        2 
   2   chr2_30076961     AKia    T    C        0      0        2 
   2   chr2_30076961     AOna    T    C        0      0        2 
   2   chr2_30076961     ASom    T    C        0      0        2 
   2   chr2_30076961     HCab    T    C        0      0        2 
   2   chr2_30076961     HPrz    T    C        0      0        2 
   2   chr2_30076961     ZBoe    T    C        0      0        2 
   2   chr2_30076961     ZGre    T    C        0      0        2 
   2   chr2_30076961     ZHar    T    C        1      2        2 
   2   chr2_30076961   Sample    T    C        0      0        2 
   2   chr2_30079427     AAsi    T    C        0      0        2 
   2   chr2_30079427     AKia    T    C      0.5      1        2 
   2   chr2_30079427     AOna    T    C        0      0        2 
   2   chr2_30079427     ASom    T    C        0      0        2 
   2   chr2_30079427     HCab    T    C        0      0        2 
   2   chr2_30079427     HPrz    T    C        0      0        2 
   2   chr2_30079427     ZBoe    T    C        0      0        2 
   2   chr2_30079427     ZGre    T    C        0      0        2 
   2   chr2_30079427     ZHar    T    C        0      0        2 
   2   chr2_30079427   Sample    T    C        0      0        2 
   2   chr2_30084508     AAsi    C    T        0      0        2 
   2   chr2_30084508     AKia    C    T        0      0        2 
   2   chr2_30084508     AOna    C    T        0      0        2 
   2   chr2_30084508     ASom    C    T        0      0        2 
   2   chr2_30084508     HCab    C    T        1      2        2 
   2   chr2_30084508     HPrz    C    T        1      2        2 
   2   chr2_30084508     ZBoe    C    T        0      0        2 
   2   chr2_30084508     ZGre    C    T        0      0        2 
   2   chr2_30084508     ZHar    C    T        0      0        2 
   2   chr2_30084508   Sample    C    T        0      0        2 
   2   chr2_30084645     AAsi    T    C        0      0        2 
   2   chr2_30084645     AKia    T    C        0      0        2 
   2   chr2_30084645     AOna    T    C        0      0        2 
   2   chr2_30084645     ASom    T    C        0      0        2 
   2   chr2_30084645     HCab    T    C        0      0        2 
   2   chr2_30084645     HPrz    T    C        0      0        2 
   2   chr2_30084645     ZBoe    T    C        0      0        2 
   2   chr2_30084645     ZGre    T    C        0      0        2 
   2   chr2_30084645     ZHar    T    C      0.5      1        2 
   2   chr2_30084645   Sample    T    C        0      0        2 
   2   chr2_30089136     AAsi    T    C        0      0        2 
   2   chr2_30089136     AKia    T    C        0      0        2 
   2   chr2_30089136     AOna    T    C        0      0        2 
   2   chr2_30089136     ASom    T    C        0      0        2 
   2   chr2_30089136     HCab    T    C        1      2        2 
   2   chr2_30089136     HPrz    T    C        1      2        2 
   2   chr2_30089136     ZBoe    T    C        1      2        2 
   2   chr2_30089136     ZGre    T    C        1      2        2 
   2   chr2_30089136     ZHar    T    C        0      0        2 
   2   chr2_30089136   Sample    T    C        0      0        2 
   2   chr2_30093742     AAsi    A    G        0      0        2 
   2   chr2_30093742     AKia    A    G        0      0        2 
   2   chr2_30093742     AOna    A    G        0      0        2 
   2   chr2_30093742     ASom    A    G        0      0        2 
   2   chr2_30093742     HCab    A    G        0      0        2 
   2   chr2_30093742     HPrz    A    G        0      0        2 
   2   chr2_30093742     ZBoe    A    G      0.5      1        2 
   2   chr2_30093742     ZGre    A    G        0      0        2 
   2   chr2_30093742     ZHar    A    G        0      0        2 
   2   chr2_30093742   Sample    A    G        0      0        2 
   2   chr2_30098970     AAsi    A    C        0      0        2 
   2   chr2_30098970     AKia    A    C        0      0        2 
   2   chr2_30098970     AOna    A    C        0      0        2 
   2   chr2_30098970     ASom    A    C      0.5      1        2 
   2   chr2_30098970     HCab    A    C        0      0        2 
   2   chr2_30098970     HPrz    A    C        0      0        2 
   2   chr2_30098970     ZBoe    A    C        0      0        2 
   2   chr2_30098970     ZGre    A    C        0      0        2 
   2   chr2_30098970     ZHar    A    C        0      0        2 
   2   chr2_30098970   Sample    A    C        0      0        2 
   2   chr2_30111400     AAsi    A    G        0      0        2 
   2   chr2_30111400     AKia    A    G        0      0        2 
   2   chr2_30111400     AOna    A    G        0      0        2 
   2   chr2_30111400     ASom    A    G        0      0        2 
   2   chr2_30111400     HCab    A    G      0.5      1        2 
   2   chr2_30111400     HPrz    A    G        0      0        2 
   2   chr2_30111400     ZBoe    A    G        0      0        2 
   2   chr2_30111400     ZGre    A    G        0      0        2 
   2   chr2_30111400     ZHar    A    G        0      0        2 
   2   chr2_30111400   Sample    A    G        0      0        2 
   2   chr2_30114382     AAsi    C    T        0      0        2 
   2   chr2_30114382     AKia    C    T        0      0        2 
   2   chr2_30114382     AOna    C    T        0      0        2 
   2   chr2_30114382     ASom    C    T        0      0        2 
   2   chr2_30114382     HCab    C    T        1      2        2 
   2   chr2_30114382     HPrz    C    T        1      2        2 
   2   chr2_30114382     ZBoe    C    T        0      0        2 
   2   chr2_30114382     ZGre    C    T        0      0        2 
   2   chr2_30114382     ZHar    C    T        0      0        2 
   2   chr2_30114382   Sample    C    T        0      0        2 
   2   chr2_30114783     AAsi    T    C        0      0        2 
   2   chr2_30114783     AKia    T    C      0.5      1        2 
   2   chr2_30114783     AOna    T    C        1      2        2 
   2   chr2_30114783     ASom    T    C        0      0        2 
   2   chr2_30114783     HCab    T    C        0      0        2 
   2   chr2_30114783     HPrz    T    C        0      0        2 
   2   chr2_30114783     ZBoe    T    C        0      0        2 
   2   chr2_30114783     ZGre    T    C        0      0        2 
   2   chr2_30114783     ZHar    T    C        0      0        2 
   2   chr2_30114783   Sample    T    C        0      0        2 
   2   chr2_30115732     AAsi    A    C        0      0        2 
   2   chr2_30115732     AKia    A    C        0      0        2 
   2   chr2_30115732     AOna    A    C        0      0        2 
   2   chr2_30115732     ASom    A    C        0      0        2 
   2   chr2_30115732     HCab    A    C      0.5      1        2 
   2   chr2_30115732     HPrz    A    C        0      0        2 
   2   chr2_30115732     ZBoe    A    C        0      0        2 
   2   chr2_30115732     ZGre    A    C        0      0        2 
   2   chr2_30115732     ZHar    A    C        0      0        2 
   2   chr2_30115732   Sample    A    C        0      0        2 
   2   chr2_30121717     AAsi    T    C      0.5      1        2 
   2   chr2_30121717     AKia    T    C        0      0        2 
   2   chr2_30121717     AOna    T    C        0      0        2 
   2   chr2_30121717     ASom    T    C        0      0        2 
   2   chr2_30121717     HCab    T    C        0      0        2 
   2   chr2_30121717     HPrz    T    C        0      0        2 
   2   chr2_30121717     ZBoe    T    C        0      0        2 
   2   chr2_30121717     ZGre    T    C        0      0        2 
   2   chr2_30121717     ZHar    T    C        0      0        2 
   2   chr2_30121717   Sample    T    C        1      2        2 
   2   chr2_30126451     AAsi    T    G        0      0        2 
   2   chr2_30126451     AKia    T    G        0      0        2 
   2   chr2_30126451     AOna    T    G        0      0        2 
   2   chr2_30126451     ASom    T    G        0      0        2 
   2   chr2_30126451     HCab    T    G        0      0        2 
   2   chr2_30126451     HPrz    T    G        0      0        2 
   2   chr2_30126451     ZBoe    T    G        0      0        2 
   2   chr2_30126451     ZGre    T    G        0      0        2 
   2   chr2_30126451     ZHar    T    G        1      2        2 
   2   chr2_30126451   Sample    T    G        0      0        2 
   2   chr2_30128830     AAsi    C    T        0      0        2 
   2   chr2_30128830     AKia    C    T        0      0        2 
   2   chr2_30128830     AOna    C    T        0      0        2 
   2   chr2_30128830     ASom    C    T        0      0        2 
   2   chr2_30128830     HCab    C    T        1      2        2 
   2   chr2_30128830     HPrz    C    T        1      2        2 
   2   chr2_30128830     ZBoe    C    T        0      0        2 
   2   chr2_30128830     ZGre    C    T        0      0        2 
   2   chr2_30128830     ZHar    C    T        0      0        2 
   2   chr2_30128830   Sample    C    T        0      0        2 
   2   chr2_30140851     AAsi    C    T        0      0        2 
   2   chr2_30140851     AKia    C    T        0      0        2 
   2   chr2_30140851     AOna    C    T        0      0        2 
   2   chr2_30140851     ASom    C    T        0      0        2 
   2   chr2_30140851     HCab    C    T        0      0        2 
   2   chr2_30140851     HPrz    C    T        0      0        2 
   2   chr2_30140851     ZBoe    C    T        0      0        2 
   2   chr2_30140851     ZGre    C    T      0.5      1        2 
   2   chr2_30140851     ZHar    C    T        0      0        2 
   2   chr2_30140851   Sample    C    T        0      0        2 
   2   chr2_30141534     AAsi    G    C        0      0        2 
   2   chr2_30141534     AKia    G    C      0.5      1        2 
   2   chr2_30141534     AOna    G    C        0      0        2 
   2   chr2_30141534     ASom    G    C        0      0        2 
   2   chr2_30141534     HCab    G    C        0      0        2 
   2   chr2_30141534     HPrz    G    C        0      0        2 
   2   chr2_30141534     ZBoe    G    C        0      0        2 
   2   chr2_30141534     ZGre    G    C        0      0        2 
   2   chr2_30141534     ZHar    G    C        0      0        2 
   2   chr2_30141534   Sample    G    C        0      0        2 
   2   chr2_30142743     AAsi    T    C        0      0        2 
   2   chr2_30142743     AKia    T    C        0      0        2 
   2   chr2_30142743     AOna    T    C        0      0        2 
   2   chr2_30142743     ASom    T    C        0      0        2 
   2   chr2_30142743     HCab    T    C        1      2        2 
   2   chr2_30142743     HPrz    T    C        1      2        2 
   2   chr2_30142743     ZBoe    T    C        0      0        2 
   2   chr2_30142743     ZGre    T    C        0      0        2 
   2   chr2_30142743     ZHar    T    C        0      0        2 
   2   chr2_30142743   Sample    T    C        0      0        2 
   2   chr2_30155145     AAsi    A    G      0.5      1        2 
   2   chr2_30155145     AKia    A    G        0      0        2 
   2   chr2_30155145     AOna    A    G        0      0        2 
   2   chr2_30155145     ASom    A    G        0      0        2 
   2   chr2_30155145     HCab    A    G        0      0        2 
   2   chr2_30155145     HPrz    A    G        0      0        2 
   2   chr2_30155145     ZBoe    A    G        0      0        2 
   2   chr2_30155145     ZGre    A    G        0      0        2 
   2   chr2_30155145     ZHar    A    G        0      0        2 
   2   chr2_30155145   Sample    A    G        0      0        2 
   2   chr2_30171227     AAsi    G    C        0      0        2 
   2   chr2_30171227     AKia    G    C        0      0        2 
   2   chr2_30171227     AOna    G    C        0      0        2 
   2   chr2_30171227     ASom    G    C        0      0        2 
   2   chr2_30171227     HCab    G    C        0      0        2 
   2   chr2_30171227     HPrz    G    C        0      0        2 
   2   chr2_30171227     ZBoe    G    C      0.5      1        2 
   2   chr2_30171227     ZGre    G    C        0      0        2 
   2   chr2_30171227     ZHar    G    C        0      0        2 
   2   chr2_30171227   Sample    G    C        0      0        2 
   2   chr2_30179152     AAsi    A    C        0      0        2 
   2   chr2_30179152     AKia    A    C        0      0        2 
   2   chr2_30179152     AOna    A    C        0      0        2 
   2   chr2_30179152     ASom    A    C        0      0        2 
   2   chr2_30179152     HCab    A    C        0      0        2 
   2   chr2_30179152     HPrz    A    C        0      0        2 
   2   chr2_30179152     ZBoe    A    C      0.5      1        2 
   2   chr2_30179152     ZGre    A    C        0      0        2 
   2   chr2_30179152     ZHar    A    C        0      0        2 
   2   chr2_30179152   Sample    A    C        0      0        2 
   2   chr2_30183060     AAsi    T    C        0      0        2 
   2   chr2_30183060     AKia    T    C        0      0        2 
   2   chr2_30183060     AOna    T    C        0      0        2 
   2   chr2_30183060     ASom    T    C        0      0        2 
   2   chr2_30183060     HCab    T    C        0      0        2 
   2   chr2_30183060     HPrz    T    C        0      0        2 
   2   chr2_30183060     ZBoe    T    C        0      0        2 
   2   chr2_30183060     ZGre    T    C        0      0        2 
   2   chr2_30183060     ZHar    T    C        1      2        2 
   2   chr2_30183060   Sample    T    C        0      0        2 
   2   chr2_30189930     AAsi    T    C        0      0        2 
   2   chr2_30189930     AKia    T    C        0      0        2 
   2   chr2_30189930     AOna    T    C        0      0        2 
   2   chr2_30189930     ASom    T    C        0      0        2 
   2   chr2_30189930     HCab    T    C        0      0        2 
   2   chr2_30189930     HPrz    T    C        0      0        2 
   2   chr2_30189930     ZBoe    T    C        1      2        2 
   2   chr2_30189930     ZGre    T    C        0      0        2 
   2   chr2_30189930     ZHar    T    C        1      2        2 
   2   chr2_30189930   Sample    T    C        0      0        2 
   2   chr2_30191761     AAsi    A    G        0      0        2 
   2   chr2_30191761     AKia    A    G        0      0        2 
   2   chr2_30191761     AOna    A    G        0      0        2 
   2   chr2_30191761     ASom    A    G        0      0        2 
   2   chr2_30191761     HCab    A    G        0      0        2 
   2   chr2_30191761     HPrz    A    G        0      0        2 
   2   chr2_30191761     ZBoe    A    G        1      2        2 
   2   chr2_30191761     ZGre    A    G        0      0        2 
   2   chr2_30191761     ZHar    A    G        1      2        2 
   2   chr2_30191761   Sample    A    G        0      0        2 
   2   chr2_30193603     AAsi    T    C        0      0        2 
   2   chr2_30193603     AKia    T    C        0      0        2 
   2   chr2_30193603     AOna    T    C        1      2        2 
   2   chr2_30193603     ASom    T    C        0      0        2 
   2   chr2_30193603     HCab    T    C        0      0        2 
   2   chr2_30193603     HPrz    T    C        0      0        2 
   2   chr2_30193603     ZBoe    T    C        0      0        2 
   2   chr2_30193603     ZGre    T    C        0      0        2 
   2   chr2_30193603     ZHar    T    C        0      0        2 
   2   chr2_30193603   Sample    T    C        0      0        2 
   2   chr2_30194756     AAsi    T    C        0      0        2 
   2   chr2_30194756     AKia    T    C        1      2        2 
   2   chr2_30194756     AOna    T    C        0      0        2 
   2   chr2_30194756     ASom    T    C        0      0        2 
   2   chr2_30194756     HCab    T    C        0      0        2 
   2   chr2_30194756     HPrz    T    C        0      0        2 
   2   chr2_30194756     ZBoe    T    C        0      0        2 
   2   chr2_30194756     ZGre    T    C        0      0        2 
   2   chr2_30194756     ZHar    T    C        0      0        2 
   2   chr2_30194756   Sample    T    C        0      0        2 
   2   chr2_30200957     AAsi    C    G        0      0        2 
   2   chr2_30200957     AKia    C    G        0      0        2 
   2   chr2_30200957     AOna    C    G        0      0        2 
   2   chr2_30200957     ASom    C    G        0      0        2 
   2   chr2_30200957     HCab    C    G        0      0        2 
   2   chr2_30200957     HPrz    C    G        0      0        2 
   2   chr2_30200957     ZBoe    C    G        0      0        2 
   2   chr2_30200957     ZGre    C    G      0.5      1        2 
   2   chr2_30200957     ZHar    C    G        0      0        2 
   2   chr2_30200957   Sample    C    G        0      0        2 
   2   chr2_30205861     AAsi    A    G        0      0        2 
   2   chr2_30205861     AKia    A    G        0      0        2 
   2   chr2_30205861     AOna    A    G        0      0        2 
   2   chr2_30205861     ASom    A    G        0      0        2 
   2   chr2_30205861     HCab    A    G        1      2        2 
   2   chr2_30205861     HPrz    A    G        1      2        2 
   2   chr2_30205861     ZBoe    A    G        0      0        2 
   2   chr2_30205861     ZGre    A    G        0      0        2 
   2   chr2_30205861     ZHar    A    G        0      0        2 
   2   chr2_30205861   Sample    A    G        1      2        2 
   2   chr2_30211295     AAsi    A    C        0      0        2 
   2   chr2_30211295     AKia    A    C        0      0        2 
   2   chr2_30211295     AOna    A    C        0      0        2 
   2   chr2_30211295     ASom    A    C        0      0        2 
   2   chr2_30211295     HCab    A    C        0      0        2 
   2   chr2_30211295     HPrz    A    C        0      0        2 
   2   chr2_30211295     ZBoe    A    C        0      0        2 
   2   chr2_30211295     ZGre    A    C      0.5      1        2 
   2   chr2_30211295     ZHar    A    C        0      0        2 
   2   chr2_30211295   Sample    A    C        0      0        2 
   2   chr2_30211522     AAsi    T    C        0      0        2 
   2   chr2_30211522     AKia    T    C        1      2        2 
   2   chr2_30211522     AOna    T    C        1      2        2 
   2   chr2_30211522     ASom    T    C        0      0        2 
   2   chr2_30211522     HCab    T    C        0      0        2 
   2   chr2_30211522     HPrz    T    C        0      0        2 
   2   chr2_30211522     ZBoe    T    C        0      0        2 
   2   chr2_30211522     ZGre    T    C        0      0        2 
   2   chr2_30211522     ZHar    T    C        0      0        2 
   2   chr2_30211522   Sample    T    C        0      0        2 
   2   chr2_30230617     AAsi    C    G        0      0        2 
   2   chr2_30230617     AKia    C    G        0      0        2 
   2   chr2_30230617     AOna    C    G        0      0        2 
   2   chr2_30230617     ASom    C    G        0      0        2 
   2   chr2_30230617     HCab    C    G        1      2        2 
   2   chr2_30230617     HPrz    C    G        1      2        2 
   2   chr2_30230617     ZBoe    C    G        0      0        2 
   2   chr2_30230617     ZGre    C    G        0      0        2 
   2   chr2_30230617     ZHar    C    G        0      0        2 
   2   chr2_30230617   Sample    C    G        0      0        2 
   2   chr2_30235096     AAsi    T    C        0      0        2 
   2   chr2_30235096     AKia    T    C        0      0        2 
   2   chr2_30235096     AOna    T    C        0      0        2 
   2   chr2_30235096     ASom    T    C        0      0        2 
   2   chr2_30235096     HCab    T    C        1      2        2 
   2   chr2_30235096     HPrz    T    C        1      2        2 
   2   chr2_30235096     ZBoe    T    C        0      0        2 
   2   chr2_30235096     ZGre    T    C        0      0        2 
   2   chr2_30235096     ZHar    T    C        0      0        2 
   2   chr2_30235096   Sample    T    C        0      0        2 
   2   chr2_30239696     AAsi    A    G        0      0        2 
   2   chr2_30239696     AKia    A    G        0      0        2 
   2   chr2_30239696     AOna    A    G        0      0        2 
   2   chr2_30239696     ASom    A    G        0      0        2 
   2   chr2_30239696     HCab    A    G        0      0        2 
   2   chr2_30239696     HPrz    A    G        0      0        2 
   2   chr2_30239696     ZBoe    A    G      0.5      1        2 
   2   chr2_30239696     ZGre    A    G        0      0        2 
   2   chr2_30239696     ZHar    A    G        0      0        2 
   2   chr2_30239696   Sample    A    G        0      0        2 
   2   chr2_30240295     AAsi    A    G      0.5      1        2 
   2   chr2_30240295     AKia    A    G        0      0        2 
   2   chr2_30240295     AOna    A    G        0      0        2 
   2   chr2_30240295     ASom    A    G        0      0        2 
   2   chr2_30240295     HCab    A    G        0      0        2 
   2   chr2_30240295     HPrz    A    G        0      0        2 
   2   chr2_30240295     ZBoe    A    G        0      0        2 
   2   chr2_30240295     ZGre    A    G        0      0        2 
   2   chr2_30240295     ZHar    A    G        0      0        2 
   2   chr2_30240295   Sample    A    G        1      2        2 
   2   chr2_30242797     AAsi    A    G        0      0        2 
   2   chr2_30242797     AKia    A    G        0      0        2 
   2   chr2_30242797     AOna    A    G        1      2        2 
   2   chr2_30242797     ASom    A    G        0      0        2 
   2   chr2_30242797     HCab    A    G        0      0        2 
   2   chr2_30242797     HPrz    A    G        0      0        2 
   2   chr2_30242797     ZBoe    A    G        0      0        2 
   2   chr2_30242797     ZGre    A    G        0      0        2 
   2   chr2_30242797     ZHar    A    G        0      0        2 
   2   chr2_30242797   Sample    A    G        0      0        2 
   2   chr2_30245707     AAsi    C    T        0      0        2 
   2   chr2_30245707     AKia    C    T        0      0        2 
   2   chr2_30245707     AOna    C    T        0      0        2 
   2   chr2_30245707     ASom    C    T        0      0        2 
   2   chr2_30245707     HCab    C    T        0      0        2 
   2   chr2_30245707     HPrz    C    T        0      0        2 
   2   chr2_30245707     ZBoe    C    T        0      0        2 
   2   chr2_30245707     ZGre    C    T        1      2        2 
   2   chr2_30245707     ZHar    C    T        0      0        2 
   2   chr2_30245707   Sample    C    T        0      0        2 
   2   chr2_30246015     AAsi    T    C        1      2        2 
   2   chr2_30246015     AKia    T    C        0      0        2 
   2   chr2_30246015     AOna    T    C        0      0        2 
   2   chr2_30246015     ASom    T    C        1      2        2 
   2   chr2_30246015     HCab    T    C        0      0        2 
   2   chr2_30246015     HPrz    T    C        0      0        2 
   2   chr2_30246015     ZBoe    T    C        0      0        2 
   2   chr2_30246015     ZGre    T    C        0      0        2 
   2   chr2_30246015     ZHar    T    C        0      0        2 
   2   chr2_30246015   Sample    T    C        1      2        2 
   2   chr2_30251564     AAsi    T    G        0      0        2 
   2   chr2_30251564     AKia    T    G        0      0        2 
   2   chr2_30251564     AOna    T    G        0      0        2 
   2   chr2_30251564     ASom    T    G        1      2        2 
   2   chr2_30251564     HCab    T    G        0      0        2 
   2   chr2_30251564     HPrz    T    G        0      0        2 
   2   chr2_30251564     ZBoe    T    G        0      0        2 
   2   chr2_30251564     ZGre    T    G        0      0        2 
   2   chr2_30251564     ZHar    T    G        0      0        2 
   2   chr2_30251564   Sample    T    G        0      0        2 
   2   chr2_30255459     AAsi    T    G        0      0        2 
   2   chr2_30255459     AKia    T    G        0      0        2 
   2   chr2_30255459     AOna    T    G        0      0        2 
   2   chr2_30255459     ASom    T    G        0      0        2 
   2   chr2_30255459     HCab    T    G        1      2        2 
   2   chr2_30255459     HPrz    T    G        1      2        2 
   2   chr2_30255459     ZBoe    T    G        0      0        2 
   2   chr2_30255459     ZGre    T    G        0      0        2 
   2   chr2_30255459     ZHar    T    G        0      0        2 
   2   chr2_30255459   Sample    T    G        0      0        2 
   2   chr2_30258880     AAsi    C    T        1      2        2 
   2   chr2_30258880     AKia    C    T        1      2        2 
   2   chr2_30258880     AOna    C    T        1      2        2 
   2   chr2_30258880     ASom    C    T        1      2        2 
   2   chr2_30258880     HCab    C    T        0      0        2 
   2   chr2_30258880     HPrz    C    T        0      0        2 
   2   chr2_30258880     ZBoe    C    T        0      0        2 
   2   chr2_30258880     ZGre    C    T        0      0        2 
   2   chr2_30258880     ZHar    C    T        0      0        2 
   2   chr2_30258880   Sample    C    T        1      2        2 
   2   chr2_30260088     AAsi    C    T        0      0        2 
   2   chr2_30260088     AKia    C    T        0      0        2 
   2   chr2_30260088     AOna    C    T        0      0        2 
   2   chr2_30260088     ASom    C    T        0      0        2 
   2   chr2_30260088     HCab    C    T        0      0        2 
   2   chr2_30260088     HPrz    C    T        0      0        2 
   2   chr2_30260088     ZBoe    C    T        0      0        2 
   2   chr2_30260088     ZGre    C    T        0      0        2 
   2   chr2_30260088     ZHar    C    T        1      2        2 
   2   chr2_30260088   Sample    C    T        0      0        2 
   2   chr2_30267559     AAsi    T    C        0      0        2 
   2   chr2_30267559     AKia    T    C        0      0        2 
   2   chr2_30267559     AOna    T    C        0      0        2 
   2   chr2_30267559     ASom    T    C        0      0        2 
   2   chr2_30267559     HCab    T    C        0      0        2 
   2   chr2_30267559     HPrz    T    C      0.5      1        2 
   2   chr2_30267559     ZBoe    T    C        0      0        2 
   2   chr2_30267559     ZGre    T    C        0      0        2 
   2   chr2_30267559     ZHar    T    C        0      0        2 
   2   chr2_30267559   Sample    T    C        0      0        2 
   2   chr2_30271926     AAsi    C    T        0      0        2 
   2   chr2_30271926     AKia    C    T        0      0        2 
   2   chr2_30271926     AOna    C    T        0      0        2 
   2   chr2_30271926     ASom    C    T        0      0        2 
   2   chr2_30271926     HCab    C    T        1      2        2 
   2   chr2_30271926     HPrz    C    T        1      2        2 
   2   chr2_30271926     ZBoe    C    T        0      0        2 
   2   chr2_30271926     ZGre    C    T        0      0        2 
   2   chr2_30271926     ZHar    C    T        0      0        2 
   2   chr2_30271926   Sample    C    T        0      0        2 
   2   chr2_30276968     AAsi    T    C      0.5      1        2 
   2   chr2_30276968     AKia    T    C        0      0        2 
   2   chr2_30276968     AOna    T    C        0      0        2 
   2   chr2_30276968     ASom    T    C        0      0        2 
   2   chr2_30276968     HCab    T    C        0      0        2 
   2   chr2_30276968     HPrz    T    C        0      0        2 
   2   chr2_30276968     ZBoe    T    C        0      0        2 
   2   chr2_30276968     ZGre    T    C        0      0        2 
   2   chr2_30276968     ZHar    T    C        0      0        2 
   2   chr2_30276968   Sample    T    C        1      2        2 
   2   chr2_30306008     AAsi    A    G        0      0        2 
   2   chr2_30306008     AKia    A    G        0      0        2 
   2   chr2_30306008     AOna    A    G        0      0        2 
   2   chr2_30306008     ASom    A    G        0      0        2 
   2   chr2_30306008     HCab    A    G        0      0        2 
   2   chr2_30306008     HPrz    A    G        0      0        2 
   2   chr2_30306008     ZBoe    A    G      0.5      1        2 
   2   chr2_30306008     ZGre    A    G        0      0        2 
   2   chr2_30306008     ZHar    A    G        0      0        2 
   2   chr2_30306008   Sample    A    G        0      0        2 
   2   chr2_30315594     AAsi    T    C        0      0        2 
   2   chr2_30315594     AKia    T    C        0      0        2 
   2   chr2_30315594     AOna    T    C        0      0        2 
   2   chr2_30315594     ASom    T    C        0      0        2 
   2   chr2_30315594     HCab    T    C        0      0        2 
   2   chr2_30315594     HPrz    T    C        0      0        2 
   2   chr2_30315594     ZBoe    T    C        0      0        2 
   2   chr2_30315594     ZGre    T    C        0      0        2 
   2   chr2_30315594     ZHar    T    C      0.5      1        2 
   2   chr2_30315594   Sample    T    C        0      0        2 
   2   chr2_30320788     AAsi    A    G        0      0        2 
   2   chr2_30320788     AKia    A    G        0      0        2 
   2   chr2_30320788     AOna    A    G        0      0        2 
   2   chr2_30320788     ASom    A    G        0      0        2 
   2   chr2_30320788     HCab    A    G        0      0        2 
   2   chr2_30320788     HPrz    A    G        0      0        2 
   2   chr2_30320788     ZBoe    A    G      0.5      1        2 
   2   chr2_30320788     ZGre    A    G        0      0        2 
   2   chr2_30320788     ZHar    A    G        0      0        2 
   2   chr2_30320788   Sample    A    G        0      0        2 
   2   chr2_30321153     AAsi    A    G        0      0        2 
   2   chr2_30321153     AKia    A    G        0      0        2 
   2   chr2_30321153     AOna    A    G        0      0        2 
   2   chr2_30321153     ASom    A    G        0      0        2 
   2   chr2_30321153     HCab    A    G      0.5      1        2 
   2   chr2_30321153     HPrz    A    G        1      2        2 
   2   chr2_30321153     ZBoe    A    G        0      0        2 
   2   chr2_30321153     ZGre    A    G        0      0        2 
   2   chr2_30321153     ZHar    A    G        0      0        2 
   2   chr2_30321153   Sample    A    G        0      0        2 
   2   chr2_30322363     AAsi    T    C        1      2        2 
   2   chr2_30322363     AKia    T    C        0      0        2 
   2   chr2_30322363     AOna    T    C        0      0        2 
   2   chr2_30322363     ASom    T    C        1      2        2 
   2   chr2_30322363     HCab    T    C        0      0        2 
   2   chr2_30322363     HPrz    T    C        0      0        2 
   2   chr2_30322363     ZBoe    T    C        0      0        2 
   2   chr2_30322363     ZGre    T    C        0      0        2 
   2   chr2_30322363     ZHar    T    C        0      0        2 
   2   chr2_30322363   Sample    T    C        1      2        2 
   2   chr2_30327377     AAsi    C    G        0      0        2 
   2   chr2_30327377     AKia    C    G        0      0        2 
   2   chr2_30327377     AOna    C    G        0      0        2 
   2   chr2_30327377     ASom    C    G        0      0        2 
   2   chr2_30327377     HCab    C    G        0      0        2 
   2   chr2_30327377     HPrz    C    G        0      0        2 
   2   chr2_30327377     ZBoe    C    G        0      0        2 
   2   chr2_30327377     ZGre    C    G      0.5      1        2 
   2   chr2_30327377     ZHar    C    G        0      0        2 
   2   chr2_30327377   Sample    C    G        0      0        2 
   2   chr2_30328447     AAsi    G    A        0      0        2 
   2   chr2_30328447     AKia    G    A        0      0        2 
   2   chr2_30328447     AOna    G    A        0      0        2 
   2   chr2_30328447     ASom    G    A        0      0        2 
   2   chr2_30328447     HCab    G    A        1      2        2 
   2   chr2_30328447     HPrz    G    A        1      2        2 
   2   chr2_30328447     ZBoe    G    A        0      0        2 
   2   chr2_30328447     ZGre    G    A        0      0        2 
   2   chr2_30328447     ZHar    G    A        0      0        2 
   2   chr2_30328447   Sample    G    A        0      0        2 
   2   chr2_30329297     AAsi    G    T        0      0        2 
   2   chr2_30329297     AKia    G    T        0      0        2 
   2   chr2_30329297     AOna    G    T        0      0        2 
   2   chr2_30329297     ASom    G    T        0      0        2 
   2   chr2_30329297     HCab    G    T        0      0        2 
   2   chr2_30329297     HPrz    G    T        0      0        2 
   2   chr2_30329297     ZBoe    G    T      0.5      1        2 
   2   chr2_30329297     ZGre    G    T        0      0        2 
   2   chr2_30329297     ZHar    G    T        0      0        2 
   2   chr2_30329297   Sample    G    T        0      0        2 
   2   chr2_30331318     AAsi    T    C        0      0        2 
   2   chr2_30331318     AKia    T    C        0      0        2 
   2   chr2_30331318     AOna    T    C        0      0        2 
   2   chr2_30331318     ASom    T    C        0      0        2 
   2   chr2_30331318     HCab    T    C        0      0        2 
   2   chr2_30331318     HPrz    T    C        0      0        2 
   2   chr2_30331318     ZBoe    T    C        0      0        2 
   2   chr2_30331318     ZGre    T    C        0      0        2 
   2   chr2_30331318     ZHar    T    C      0.5      1        2 
   2   chr2_30331318   Sample    T    C        0      0        2 
   2   chr2_30332298     AAsi    C    T        0      0        2 
   2   chr2_30332298     AKia    C    T        0      0        2 
   2   chr2_30332298     AOna    C    T        1      2        2 
   2   chr2_30332298     ASom    C    T        0      0        2 
   2   chr2_30332298     HCab    C    T        0      0        2 
   2   chr2_30332298     HPrz    C    T        0      0        2 
   2   chr2_30332298     ZBoe    C    T        0      0        2 
   2   chr2_30332298     ZGre    C    T        0      0        2 
   2   chr2_30332298     ZHar    C    T        0      0        2 
   2   chr2_30332298   Sample    C    T        0      0        2 
   2   chr2_30334912     AAsi    A    G        0      0        2 
   2   chr2_30334912     AKia    A    G        0      0        2 
   2   chr2_30334912     AOna    A    G        1      2        2 
   2   chr2_30334912     ASom    A    G        0      0        2 
   2   chr2_30334912     HCab    A    G        0      0        2 
   2   chr2_30334912     HPrz    A    G        0      0        2 
   2   chr2_30334912     ZBoe    A    G        0      0        2 
   2   chr2_30334912     ZGre    A    G        0      0        2 
   2   chr2_30334912     ZHar    A    G        0      0        2 
   2   chr2_30334912   Sample    A    G        0      0        2 
   2   chr2_30335105     AAsi    A    G        0      0        2 
   2   chr2_30335105     AKia    A    G        0      0        2 
   2   chr2_30335105     AOna    A    G        0      0        2 
   2   chr2_30335105     ASom    A    G        0      0        2 
   2   chr2_30335105     HCab    A    G        1      2        2 
   2   chr2_30335105     HPrz    A    G        1      2        2 
   2   chr2_30335105     ZBoe    A    G        0      0        2 
   2   chr2_30335105     ZGre    A    G        0      0        2 
   2   chr2_30335105     ZHar    A    G        0      0        2 
   2   chr2_30335105   Sample    A    G        0      0        2 
   2   chr2_30349950     AAsi    A    G        1      2        2 
   2   chr2_30349950     AKia    A    G        0      0        2 
   2   chr2_30349950     AOna    A    G        0      0        2 
   2   chr2_30349950     ASom    A    G        0      0        2 
   2   chr2_30349950     HCab    A    G        0      0        2 
   2   chr2_30349950     HPrz    A    G        0      0        2 
   2   chr2_30349950     ZBoe    A    G        0      0        2 
   2   chr2_30349950     ZGre    A    G        0      0        2 
   2   chr2_30349950     ZHar    A    G        0      0        2 
   2   chr2_30349950   Sample    A    G        1      2        2 
   2   chr2_30350974     AAsi    G    A        0      0        2 
   2   chr2_30350974     AKia    G    A        0      0        2 
   2   chr2_30350974     AOna    G    A        0      0        2 
   2   chr2_30350974     ASom    G    A        0      0        2 
   2   chr2_30350974     HCab    G    A        0      0        2 
   2   chr2_30350974     HPrz    G    A        0      0        2 
   2   chr2_30350974     ZBoe    G    A        0      0        2 
   2   chr2_30350974     ZGre    G    A        0      0        2 
   2   chr2_30350974     ZHar    G    A      0.5      1        2 
   2   chr2_30350974   Sample    G    A        0      0        2 
   2   chr2_30357331     AAsi    A    G        1      2        2 
   2   chr2_30357331     AKia    A    G        0      0        2 
   2   chr2_30357331     AOna    A    G        0      0        2 
   2   chr2_30357331     ASom    A    G        0      0        2 
   2   chr2_30357331     HCab    A    G        0      0        2 
   2   chr2_30357331     HPrz    A    G        0      0        2 
   2   chr2_30357331     ZBoe    A    G        0      0        2 
   2   chr2_30357331     ZGre    A    G        0      0        2 
   2   chr2_30357331     ZHar    A    G        0      0        2 
   2   chr2_30357331   Sample    A    G        1      2        2 
   2   chr2_30359308     AAsi    C    T        0      0        2 
   2   chr2_30359308     AKia    C    T        0      0        2 
   2   chr2_30359308     AOna    C    T        0      0        2 
   2   chr2_30359308     ASom    C    T        0      0        2 
   2   chr2_30359308     HCab    C    T        1      2        2 
   2   chr2_30359308     HPrz    C    T        1      2        2 
   2   chr2_30359308     ZBoe    C    T        0      0        2 
   2   chr2_30359308     ZGre    C    T        0      0        2 
   2   chr2_30359308     ZHar    C    T        0      0        2 
   2   chr2_30359308   Sample    C    T        0      0        2 
   2   chr2_30363353     AAsi    A    T        0      0        2 
   2   chr2_30363353     AKia    A    T        0      0        2 
   2   chr2_30363353     AOna    A    T        0      0        2 
   2   chr2_30363353     ASom    A    T        1      2        2 
   2   chr2_30363353     HCab    A    T        0      0        2 
   2   chr2_30363353     HPrz    A    T        0      0        2 
   2   chr2_30363353     ZBoe    A    T        0      0        2 
   2   chr2_30363353     ZGre    A    T        0      0        2 
   2   chr2_30363353     ZHar    A    T        0      0        2 
   2   chr2_30363353   Sample    A    T        0      0        2 
   2   chr2_30370458     AAsi    G    A        0      0        2 
   2   chr2_30370458     AKia    G    A        0      0        2 
   2   chr2_30370458     AOna    G    A        0      0        2 
   2   chr2_30370458     ASom    G    A        0      0        2 
   2   chr2_30370458     HCab    G    A        0      0        2 
   2   chr2_30370458     HPrz    G    A        0      0        2 
   2   chr2_30370458     ZBoe    G    A        0      0        2 
   2   chr2_30370458     ZGre    G    A      0.5      1        2 
   2   chr2_30370458     ZHar    G    A        0      0        2 
   2   chr2_30370458   Sample    G    A        0      0        2 
   2   chr2_30373528     AAsi    T    C        0      0        2 
   2   chr2_30373528     AKia    T    C        0      0        2 
   2   chr2_30373528     AOna    T    C        0      0        2 
   2   chr2_30373528     ASom    T    C        0      0        2 
   2   chr2_30373528     HCab    T    C        0      0        2 
   2   chr2_30373528     HPrz    T    C        0      0        2 
   2   chr2_30373528     ZBoe    T    C      0.5      1        2 
   2   chr2_30373528     ZGre    T    C        0      0        2 
   2   chr2_30373528     ZHar    T    C        0      0        2 
   2   chr2_30373528   Sample    T    C        0      0        2 
   2   chr2_30375367     AAsi    T    C        0      0        2 
   2   chr2_30375367     AKia    T    C        0      0        2 
   2   chr2_30375367     AOna    T    C        0      0        2 
   2   chr2_30375367     ASom    T    C        0      0        2 
   2   chr2_30375367     HCab    T    C        0      0        2 
   2   chr2_30375367     HPrz    T    C        0      0        2 
   2   chr2_30375367     ZBoe    T    C        0      0        2 
   2   chr2_30375367     ZGre    T    C        1      2        2 
   2   chr2_30375367     ZHar    T    C        0      0        2 
   2   chr2_30375367   Sample    T    C        0      0        2 
   2   chr2_30376398     AAsi    A    T        0      0        2 
   2   chr2_30376398     AKia    A    T        0      0        2 
   2   chr2_30376398     AOna    A    T        0      0        2 
   2   chr2_30376398     ASom    A    T        0      0        2 
   2   chr2_30376398     HCab    A    T      0.5      1        2 
   2   chr2_30376398     HPrz    A    T      0.5      1        2 
   2   chr2_30376398     ZBoe    A    T        0      0        2 
   2   chr2_30376398     ZGre    A    T        0      0        2 
   2   chr2_30376398     ZHar    A    T        0      0        2 
   2   chr2_30376398   Sample    A    T        0      0        2 
   2   chr2_30382173     AAsi    G    A        0      0        2 
   2   chr2_30382173     AKia    G    A        1      2        2 
   2   chr2_30382173     AOna    G    A        0      0        2 
   2   chr2_30382173     ASom    G    A        0      0        2 
   2   chr2_30382173     HCab    G    A        0      0        2 
   2   chr2_30382173     HPrz    G    A        0      0        2 
   2   chr2_30382173     ZBoe    G    A        0      0        2 
   2   chr2_30382173     ZGre    G    A        0      0        2 
   2   chr2_30382173     ZHar    G    A        0      0        2 
   2   chr2_30382173   Sample    G    A        0      0        2 
   2   chr2_30387258     AAsi    A    G        0      0        2 
   2   chr2_30387258     AKia    A    G        1      2        2 
   2   chr2_30387258     AOna    A    G        0      0        2 
   2   chr2_30387258     ASom    A    G        0      0        2 
   2   chr2_30387258     HCab    A    G        0      0        2 
   2   chr2_30387258     HPrz    A    G        0      0        2 
   2   chr2_30387258     ZBoe    A    G        0      0        2 
   2   chr2_30387258     ZGre    A    G        0      0        2 
   2   chr2_30387258     ZHar    A    G        0      0        2 
   2   chr2_30387258   Sample    A    G        0      0        2 
   2   chr2_30389556     AAsi    A    G        0      0        2 
   2   chr2_30389556     AKia    A    G        0      0        2 
   2   chr2_30389556     AOna    A    G        0      0        2 
   2   chr2_30389556     ASom    A    G        0      0        2 
   2   chr2_30389556     HCab    A    G        1      2        2 
   2   chr2_30389556     HPrz    A    G        1      2        2 
   2   chr2_30389556     ZBoe    A    G        0      0        2 
   2   chr2_30389556     ZGre    A    G        0      0        2 
   2   chr2_30389556     ZHar    A    G        0      0        2 
   2   chr2_30389556   Sample    A    G        0      0        2 
   2   chr2_30396444     AAsi    C    T        0      0        2 
   2   chr2_30396444     AKia    C    T        1      2        2 
   2   chr2_30396444     AOna    C    T        0      0        2 
   2   chr2_30396444     ASom    C    T        0      0        2 
   2   chr2_30396444     HCab    C    T        0      0        2 
   2   chr2_30396444     HPrz    C    T        0      0        2 
   2   chr2_30396444     ZBoe    C    T        0      0        2 
   2   chr2_30396444     ZGre    C    T        0      0        2 
   2   chr2_30396444     ZHar    C    T        0      0        2 
   2   chr2_30396444   Sample    C    T        0      0        2 
   2   chr2_30404380     AAsi    A    G        0      0        2 
   2   chr2_30404380     AKia    A    G        0      0        2 
   2   chr2_30404380     AOna    A    G        0      0        2 
   2   chr2_30404380     ASom    A    G        0      0        2 
   2   chr2_30404380     HCab    A    G        0      0        2 
   2   chr2_30404380     HPrz    A    G        0      0        2 
   2   chr2_30404380     ZBoe    A    G        0      0        2 
   2   chr2_30404380     ZGre    A    G      0.5      1        2 
   2   chr2_30404380     ZHar    A    G        0      0        2 
   2   chr2_30404380   Sample    A    G        0      0        2 
   2   chr2_30404627     AAsi    G    T        0      0        2 
   2   chr2_30404627     AKia    G    T        0      0        2 
   2   chr2_30404627     AOna    G    T        1      2        2 
   2   chr2_30404627     ASom    G    T        0      0        2 
   2   chr2_30404627     HCab    G    T        0      0        2 
   2   chr2_30404627     HPrz    G    T        0      0        2 
   2   chr2_30404627     ZBoe    G    T        0      0        2 
   2   chr2_30404627     ZGre    G    T        0      0        2 
   2   chr2_30404627     ZHar    G    T        0      0        2 
   2   chr2_30404627   Sample    G    T        0      0        2 
   2   chr2_30405011     AAsi    G    C        0      0        2 
   2   chr2_30405011     AKia    G    C        0      0        2 
   2   chr2_30405011     AOna    G    C        0      0        2 
   2   chr2_30405011     ASom    G    C        0      0        2 
   2   chr2_30405011     HCab    G    C      0.5      1        2 
   2   chr2_30405011     HPrz    G    C      0.5      1        2 
   2   chr2_30405011     ZBoe    G    C        0      0        2 
   2   chr2_30405011     ZGre    G    C        0      0        2 
   2   chr2_30405011     ZHar    G    C        0      0        2 
   2   chr2_30405011   Sample    G    C        0      0        2 
   2   chr2_30413868     AAsi    A    G        0      0        2 
   2   chr2_30413868     AKia    A    G      0.5      1        2 
   2   chr2_30413868     AOna    A    G        0      0        2 
   2   chr2_30413868     ASom    A    G        0      0        2 
   2   chr2_30413868     HCab    A    G        0      0        2 
   2   chr2_30413868     HPrz    A    G        0      0        2 
   2   chr2_30413868     ZBoe    A    G        0      0        2 
   2   chr2_30413868     ZGre    A    G        0      0        2 
   2   chr2_30413868     ZHar    A    G        0      0        2 
   2   chr2_30413868   Sample    A    G        0      0        2 
   2   chr2_30415029     AAsi    G    A        0      0        2 
   2   chr2_30415029     AKia    G    A        0      0        2 
   2   chr2_30415029     AOna    G    A        0      0        2 
   2   chr2_30415029     ASom    G    A        0      0        2 
   2   chr2_30415029     HCab    G    A        1      2        2 
   2   chr2_30415029     HPrz    G    A        1      2        2 
   2   chr2_30415029     ZBoe    G    A        0      0        2 
   2   chr2_30415029     ZGre    G    A        0      0        2 
   2   chr2_30415029     ZHar    G    A        0      0        2 
   2   chr2_30415029   Sample    G    A        0      0        2 
   2   chr2_30416580     AAsi    C    G        0      0        2 
   2   chr2_30416580     AKia    C    G        0      0        2 
   2   chr2_30416580     AOna    C    G        0      0        2 
   2   chr2_30416580     ASom    C    G        0      0        2 
   2   chr2_30416580     HCab    C    G        0      0        2 
   2   chr2_30416580     HPrz    C    G        0      0        2 
   2   chr2_30416580     ZBoe    C    G      0.5      1        2 
   2   chr2_30416580     ZGre    C    G        0      0        2 
   2   chr2_30416580     ZHar    C    G        0      0        2 
   2   chr2_30416580   Sample    C    G        0      0        2 
   2   chr2_30418888     AAsi    A    G        0      0        2 
   2   chr2_30418888     AKia    A    G        0      0        2 
   2   chr2_30418888     AOna    A    G        0      0        2 
   2   chr2_30418888     ASom    A    G        0      0        2 
   2   chr2_30418888     HCab    A    G        1      2        2 
   2   chr2_30418888     HPrz    A    G        1      2        2 
   2   chr2_30418888     ZBoe    A    G        0      0        2 
   2   chr2_30418888     ZGre    A    G        0      0        2 
   2   chr2_30418888     ZHar    A    G        0      0        2 
   2   chr2_30418888   Sample    A    G        0      0        2 
   2   chr2_30419735     AAsi    C    A      0.5      1        2 
   2   chr2_30419735     AKia    C    A        0      0        2 
   2   chr2_30419735     AOna    C    A        0      0        2 
   2   chr2_30419735     ASom    C    A        0      0        2 
   2   chr2_30419735     HCab    C    A        0      0        2 
   2   chr2_30419735     HPrz    C    A        0      0        2 
   2   chr2_30419735     ZBoe    C    A        0      0        2 
   2   chr2_30419735     ZGre    C    A        0      0        2 
   2   chr2_30419735     ZHar    C    A        0      0        2 
   2   chr2_30419735   Sample    C    A        0      0        2 
   2   chr2_30429900     AAsi    C    T        0      0        2 
   2   chr2_30429900     AKia    C    T        0      0        2 
   2   chr2_30429900     AOna    C    T        0      0        2 
   2   chr2_30429900     ASom    C    T        0      0        2 
   2   chr2_30429900     HCab    C    T        1      2        2 
   2   chr2_30429900     HPrz    C    T        1      2        2 
   2   chr2_30429900     ZBoe    C    T        0      0        2 
   2   chr2_30429900     ZGre    C    T        0      0        2 
   2   chr2_30429900     ZHar    C    T        0      0        2 
   2   chr2_30429900   Sample    C    T        0      0        2 
   2   chr2_30429918     AAsi    A    T        0      0        2 
   2   chr2_30429918     AKia    A    T        1      2        2 
   2   chr2_30429918     AOna    A    T        0      0        2 
   2   chr2_30429918     ASom    A    T        0      0        2 
   2   chr2_30429918     HCab    A    T        0      0        2 
   2   chr2_30429918     HPrz    A    T        0      0        2 
   2   chr2_30429918     ZBoe    A    T        0      0        2 
   2   chr2_30429918     ZGre    A    T        0      0        2 
   2   chr2_30429918     ZHar    A    T        0      0        2 
   2   chr2_30429918   Sample    A    T        0      0        2 
   2   chr2_30433311     AAsi    A    C        0      0        2 
   2   chr2_30433311     AKia    A    C        0      0        2 
   2   chr2_30433311     AOna    A    C        0      0        2 
   2   chr2_30433311     ASom    A    C        1      2        2 
   2   chr2_30433311     HCab    A    C        0      0        2 
   2   chr2_30433311     HPrz    A    C        0      0        2 
   2   chr2_30433311     ZBoe    A    C        0      0        2 
   2   chr2_30433311     ZGre    A    C        0      0        2 
   2   chr2_30433311     ZHar    A    C        0      0        2 
   2   chr2_30433311   Sample    A    C        0      0        2 
   2   chr2_30435155     AAsi    T    C        0      0        2 
   2   chr2_30435155     AKia    T    C        0      0        2 
   2   chr2_30435155     AOna    T    C        0      0        2 
   2   chr2_30435155     ASom    T    C        0      0        2 
   2   chr2_30435155     HCab    T    C        1      2        2 
   2   chr2_30435155     HPrz    T    C        1      2        2 
   2   chr2_30435155     ZBoe    T    C        0      0        2 
   2   chr2_30435155     ZGre    T    C        0      0        2 
   2   chr2_30435155     ZHar    T    C        0      0        2 
   2   chr2_30435155   Sample    T    C        0      0        2 
   2   chr2_30444041     AAsi    T    C        0      0        2 
   2   chr2_30444041     AKia    T    C        0      0        2 
   2   chr2_30444041     AOna    T    C        0      0        2 
   2   chr2_30444041     ASom    T    C        0      0        2 
   2   chr2_30444041     HCab    T    C        0      0        2 
   2   chr2_30444041     HPrz    T    C        0      0        2 
   2   chr2_30444041     ZBoe    T    C      0.5      1        2 
   2   chr2_30444041     ZGre    T    C        0      0        2 
   2   chr2_30444041     ZHar    T    C        0      0        2 
   2   chr2_30444041   Sample    T    C        0      0        2 
   2   chr2_30446836     AAsi    C    T        0      0        2 
   2   chr2_30446836     AKia    C    T      0.5      1        2 
   2   chr2_30446836     AOna    C    T        0      0        2 
   2   chr2_30446836     ASom    C    T        0      0        2 
   2   chr2_30446836     HCab    C    T        1      2        2 
   2   chr2_30446836     HPrz    C    T        1      2        2 
   2   chr2_30446836     ZBoe    C    T        0      0        2 
   2   chr2_30446836     ZGre    C    T        0      0        2 
   2   chr2_30446836     ZHar    C    T        0      0        2 
   2   chr2_30446836   Sample    C    T        0      0        2 
   2   chr2_30454318     AAsi    C    T        0      0        2 
   2   chr2_30454318     AKia    C    T        0      0        2 
   2   chr2_30454318     AOna    C    T        0      0        2 
   2   chr2_30454318     ASom    C    T        0      0        2 
   2   chr2_30454318     HCab    C    T        0      0        2 
   2   chr2_30454318     HPrz    C    T        0      0        2 
   2   chr2_30454318     ZBoe    C    T        0      0        2 
   2   chr2_30454318     ZGre    C    T      0.5      1        2 
   2   chr2_30454318     ZHar    C    T        0      0        2 
   2   chr2_30454318   Sample    C    T        0      0        2 
   2   chr2_30455769     AAsi    A    G        0      0        2 
   2   chr2_30455769     AKia    A    G        0      0        2 
   2   chr2_30455769     AOna    A    G        0      0        2 
   2   chr2_30455769     ASom    A    G        0      0        2 
   2   chr2_30455769     HCab    A    G        0      0        2 
   2   chr2_30455769     HPrz    A    G        0      0        2 
   2   chr2_30455769     ZBoe    A    G        1      2        2 
   2   chr2_30455769     ZGre    A    G        1      2        2 
   2   chr2_30455769     ZHar    A    G        1      2        2 
   2   chr2_30455769   Sample    A    G        0      0        2 
   2   chr2_30456713     AAsi    C    T        0      0        2 
   2   chr2_30456713     AKia    C    T        0      0        2 
   2   chr2_30456713     AOna    C    T        0      0        2 
   2   chr2_30456713     ASom    C    T        0      0        2 
   2   chr2_30456713     HCab    C    T      0.5      1        2 
   2   chr2_30456713     HPrz    C    T        0      0        2 
   2   chr2_30456713     ZBoe    C    T        0      0        2 
   2   chr2_30456713     ZGre    C    T        0      0        2 
   2   chr2_30456713     ZHar    C    T        0      0        2 
   2   chr2_30456713   Sample    C    T        0      0        2 
   2   chr2_30459625     AAsi    G    A        0      0        2 
   2   chr2_30459625     AKia    G    A        0      0        2 
   2   chr2_30459625     AOna    G    A        0      0        2 
   2   chr2_30459625     ASom    G    A        0      0        2 
   2   chr2_30459625     HCab    G    A        0      0        2 
   2   chr2_30459625     HPrz    G    A        0      0        2 
   2   chr2_30459625     ZBoe    G    A        0      0        2 
   2   chr2_30459625     ZGre    G    A        1      2        2 
   2   chr2_30459625     ZHar    G    A        0      0        2 
   2   chr2_30459625   Sample    G    A        0      0        2 
   2   chr2_30469533     AAsi    T    A        0      0        2 
   2   chr2_30469533     AKia    T    A        0      0        2 
   2   chr2_30469533     AOna    T    A        0      0        2 
   2   chr2_30469533     ASom    T    A        0      0        2 
   2   chr2_30469533     HCab    T    A        0      0        2 
   2   chr2_30469533     HPrz    T    A        0      0        2 
   2   chr2_30469533     ZBoe    T    A        1      2        2 
   2   chr2_30469533     ZGre    T    A        0      0        2 
   2   chr2_30469533     ZHar    T    A        0      0        2 
   2   chr2_30469533   Sample    T    A        0      0        2 
   2   chr2_30471732     AAsi    G    A        0      0        2 
   2   chr2_30471732     AKia    G    A        0      0        2 
   2   chr2_30471732     AOna    G    A        0      0        2 
   2   chr2_30471732     ASom    G    A        0      0        2 
   2   chr2_30471732     HCab    G    A        0      0        2 
   2   chr2_30471732     HPrz    G    A        0      0        2 
   2   chr2_30471732     ZBoe    G    A        0      0        2 
   2   chr2_30471732     ZGre    G    A        1      2        2 
   2   chr2_30471732     ZHar    G    A        0      0        2 
   2   chr2_30471732   Sample    G    A        0      0        2 
   2   chr2_30473926     AAsi    T    C        0      0        2 
   2   chr2_30473926     AKia    T    C        0      0        2 
   2   chr2_30473926     AOna    T    C        0      0        2 
   2   chr2_30473926     ASom    T    C        0      0        2 
   2   chr2_30473926     HCab    T    C      0.5      1        2 
   2   chr2_30473926     HPrz    T    C        0      0        2 
   2   chr2_30473926     ZBoe    T    C        0      0        2 
   2   chr2_30473926     ZGre    T    C        0      0        2 
   2   chr2_30473926     ZHar    T    C        0      0        2 
   2   chr2_30473926   Sample    T    C        0      0        2 
   2   chr2_30477361     AAsi    T    G        1      2        2 
   2   chr2_30477361     AKia    T    G        0      0        2 
   2   chr2_30477361     AOna    T    G        0      0        2 
   2   chr2_30477361     ASom    T    G        1      2        2 
   2   chr2_30477361     HCab    T    G        0      0        2 
   2   chr2_30477361     HPrz    T    G        0      0        2 
   2   chr2_30477361     ZBoe    T    G        0      0        2 
   2   chr2_30477361     ZGre    T    G        0      0        2 
   2   chr2_30477361     ZHar    T    G        0      0        2 
   2   chr2_30477361   Sample    T    G        1      2        2 
   2   chr2_30480059     AAsi    G    T        0      0        2 
   2   chr2_30480059     AKia    G    T        0      0        2 
   2   chr2_30480059     AOna    G    T        0      0        2 
   2   chr2_30480059     ASom    G    T        0      0        2 
   2   chr2_30480059     HCab    G    T        1      2        2 
   2   chr2_30480059     HPrz    G    T        1      2        2 
   2   chr2_30480059     ZBoe    G    T        0      0        2 
   2   chr2_30480059     ZGre    G    T        0      0        2 
   2   chr2_30480059     ZHar    G    T        0      0        2 
   2   chr2_30480059   Sample    G    T        0      0        2 
   2   chr2_30482645     AAsi    A    G        0      0        2 
   2   chr2_30482645     AKia    A    G        0      0        2 
   2   chr2_30482645     AOna    A    G        0      0        2 
   2   chr2_30482645     ASom    A    G        0      0        2 
   2   chr2_30482645     HCab    A    G        0      0        2 
   2   chr2_30482645     HPrz    A    G        0      0        2 
   2   chr2_30482645     ZBoe    A    G        0      0        2 
   2   chr2_30482645     ZGre    A    G        1      2        2 
   2   chr2_30482645     ZHar    A    G        0      0        2 
   2   chr2_30482645   Sample    A    G        0      0        2 
   2   chr2_30491891     AAsi    G    A        0      0        2 
   2   chr2_30491891     AKia    G    A        0      0        2 
   2   chr2_30491891     AOna    G    A        0      0        2 
   2   chr2_30491891     ASom    G    A        0      0        2 
   2   chr2_30491891     HCab    G    A        0      0        2 
   2   chr2_30491891     HPrz    G    A        0      0        2 
   2   chr2_30491891     ZBoe    G    A        0      0        2 
   2   chr2_30491891     ZGre    G    A        0      0        2 
   2   chr2_30491891     ZHar    G    A        1      2        2 
   2   chr2_30491891   Sample    G    A        0      0        2 
   2   chr2_30493146     AAsi    C    T        0      0        2 
   2   chr2_30493146     AKia    C    T        0      0        2 
   2   chr2_30493146     AOna    C    T        0      0        2 
   2   chr2_30493146     ASom    C    T        0      0        2 
   2   chr2_30493146     HCab    C    T        0      0        2 
   2   chr2_30493146     HPrz    C    T        0      0        2 
   2   chr2_30493146     ZBoe    C    T        0      0        2 
   2   chr2_30493146     ZGre    C    T      0.5      1        2 
   2   chr2_30493146     ZHar    C    T        0      0        2 
   2   chr2_30493146   Sample    C    T        0      0        2 
   2   chr2_30502278     AAsi    T    G        0      0        2 
   2   chr2_30502278     AKia    T    G        0      0        2 
   2   chr2_30502278     AOna    T    G        1      2        2 
   2   chr2_30502278     ASom    T    G        0      0        2 
   2   chr2_30502278     HCab    T    G        0      0        2 
   2   chr2_30502278     HPrz    T    G        0      0        2 
   2   chr2_30502278     ZBoe    T    G        0      0        2 
   2   chr2_30502278     ZGre    T    G        0      0        2 
   2   chr2_30502278     ZHar    T    G        0      0        2 
   2   chr2_30502278   Sample    T    G        0      0        2 
   2   chr2_30504980     AAsi    C    T        0      0        2 
   2   chr2_30504980     AKia    C    T        0      0        2 
   2   chr2_30504980     AOna    C    T        0      0        2 
   2   chr2_30504980     ASom    C    T        0      0        2 
   2   chr2_30504980     HCab    C    T        0      0        2 
   2   chr2_30504980     HPrz    C    T        0      0        2 
   2   chr2_30504980     ZBoe    C    T        0      0        2 
   2   chr2_30504980     ZGre    C    T        1      2        2 
   2   chr2_30504980     ZHar    C    T        0      0        2 
   2   chr2_30504980   Sample    C    T        0      0        2 
   2   chr2_30507429     AAsi    T    C        0      0        2 
   2   chr2_30507429     AKia    T    C        0      0        2 
   2   chr2_30507429     AOna    T    C        0      0        2 
   2   chr2_30507429     ASom    T    C        0      0        2 
   2   chr2_30507429     HCab    T    C      0.5      1        2 
   2   chr2_30507429     HPrz    T    C        0      0        2 
   2   chr2_30507429     ZBoe    T    C        0      0        2 
   2   chr2_30507429     ZGre    T    C        0      0        2 
   2   chr2_30507429     ZHar    T    C        0      0        2 
   2   chr2_30507429   Sample    T    C        0      0        2 
   2   chr2_30511742     AAsi    C    T        0      0        2 
   2   chr2_30511742     AKia    C    T        0      0        2 
   2   chr2_30511742     AOna    C    T        0      0        2 
   2   chr2_30511742     ASom    C    T        0      0        2 
   2   chr2_30511742     HCab    C    T        0      0        2 
   2   chr2_30511742     HPrz    C    T        0      0        2 
   2   chr2_30511742     ZBoe    C    T        0      0        2 
   2   chr2_30511742     ZGre    C    T        1      2        2 
   2   chr2_30511742     ZHar    C    T        0      0        2 
   2   chr2_30511742   Sample    C    T        0      0        2 
   2   chr2_30513404     AAsi    T    C        0      0        2 
   2   chr2_30513404     AKia    T    C        0      0        2 
   2   chr2_30513404     AOna    T    C        0      0        2 
   2   chr2_30513404     ASom    T    C        0      0        2 
   2   chr2_30513404     HCab    T    C      0.5      1        2 
   2   chr2_30513404     HPrz    T    C      0.5      1        2 
   2   chr2_30513404     ZBoe    T    C        0      0        2 
   2   chr2_30513404     ZGre    T    C        0      0        2 
   2   chr2_30513404     ZHar    T    C        0      0        2 
   2   chr2_30513404   Sample    T    C        0      0        2 
   2   chr2_30518355     AAsi    A    G        0      0        2 
   2   chr2_30518355     AKia    A    G        0      0        2 
   2   chr2_30518355     AOna    A    G        0      0        2 
   2   chr2_30518355     ASom    A    G        0      0        2 
   2   chr2_30518355     HCab    A    G        1      2        2 
   2   chr2_30518355     HPrz    A    G        1      2        2 
   2   chr2_30518355     ZBoe    A    G        0      0        2 
   2   chr2_30518355     ZGre    A    G        0      0        2 
   2   chr2_30518355     ZHar    A    G        0      0        2 
   2   chr2_30518355   Sample    A    G        0      0        2 
   2   chr2_30521250     AAsi    G    C        0      0        2 
   2   chr2_30521250     AKia    G    C        1      2        2 
   2   chr2_30521250     AOna    G    C        0      0        2 
   2   chr2_30521250     ASom    G    C        0      0        2 
   2   chr2_30521250     HCab    G    C        0      0        2 
   2   chr2_30521250     HPrz    G    C        0      0        2 
   2   chr2_30521250     ZBoe    G    C        0      0        2 
   2   chr2_30521250     ZGre    G    C        0      0        2 
   2   chr2_30521250     ZHar    G    C        0      0        2 
   2   chr2_30521250   Sample    G    C        0      0        2 
   2   chr2_30525527     AAsi    A    C        0      0        2 
   2   chr2_30525527     AKia    A    C        0      0        2 
   2   chr2_30525527     AOna    A    C        0      0        2 
   2   chr2_30525527     ASom    A    C        0      0        2 
   2   chr2_30525527     HCab    A    C        1      2        2 
   2   chr2_30525527     HPrz    A    C        1      2        2 
   2   chr2_30525527     ZBoe    A    C        0      0        2 
   2   chr2_30525527     ZGre    A    C        0      0        2 
   2   chr2_30525527     ZHar    A    C        0      0        2 
   2   chr2_30525527   Sample    A    C        0      0        2 
   2   chr2_30527351     AAsi    T    A        0      0        2 
   2   chr2_30527351     AKia    T    A        0      0        2 
   2   chr2_30527351     AOna    T    A        0      0        2 
   2   chr2_30527351     ASom    T    A        0      0        2 
   2   chr2_30527351     HCab    T    A        1      2        2 
   2   chr2_30527351     HPrz    T    A      0.5      1        2 
   2   chr2_30527351     ZBoe    T    A        0      0        2 
   2   chr2_30527351     ZGre    T    A        0      0        2 
   2   chr2_30527351     ZHar    T    A        0      0        2 
   2   chr2_30527351   Sample    T    A        0      0        2 
   2   chr2_30543281     AAsi    G    A        0      0        2 
   2   chr2_30543281     AKia    G    A        0      0        2 
   2   chr2_30543281     AOna    G    A        0      0        2 
   2   chr2_30543281     ASom    G    A        0      0        2 
   2   chr2_30543281     HCab    G    A        1      2        2 
   2   chr2_30543281     HPrz    G    A        1      2        2 
   2   chr2_30543281     ZBoe    G    A        0      0        2 
   2   chr2_30543281     ZGre    G    A        0      0        2 
   2   chr2_30543281     ZHar    G    A        0      0        2 
   2   chr2_30543281   Sample    G    A        0      0        2 
   2   chr2_30544106     AAsi    T    C        0      0        2 
   2   chr2_30544106     AKia    T    C        1      2        2 
   2   chr2_30544106     AOna    T    C        0      0        2 
   2   chr2_30544106     ASom    T    C        0      0        2 
   2   chr2_30544106     HCab    T    C        0      0        2 
   2   chr2_30544106     HPrz    T    C        0      0        2 
   2   chr2_30544106     ZBoe    T    C        0      0        2 
   2   chr2_30544106     ZGre    T    C        0      0        2 
   2   chr2_30544106     ZHar    T    C        0      0        2 
   2   chr2_30544106   Sample    T    C        0      0        2 
   2   chr2_30546645     AAsi    T    C        0      0        2 
   2   chr2_30546645     AKia    T    C        0      0        2 
   2   chr2_30546645     AOna    T    C        0      0        2 
   2   chr2_30546645     ASom    T    C        0      0        2 
   2   chr2_30546645     HCab    T    C        0      0        2 
   2   chr2_30546645     HPrz    T    C        0      0        2 
   2   chr2_30546645     ZBoe    T    C        0      0        2 
   2   chr2_30546645     ZGre    T    C        0      0        2 
   2   chr2_30546645     ZHar    T    C        1      2        2 
   2   chr2_30546645   Sample    T    C        0      0        2 
   2   chr2_30549878     AAsi    T    C        0      0        2 
   2   chr2_30549878     AKia    T    C        1      2        2 
   2   chr2_30549878     AOna    T    C        0      0        2 
   2   chr2_30549878     ASom    T    C        0      0        2 
   2   chr2_30549878     HCab    T    C        0      0        2 
   2   chr2_30549878     HPrz    T    C        0      0        2 
   2   chr2_30549878     ZBoe    T    C        0      0        2 
   2   chr2_30549878     ZGre    T    C        0      0        2 
   2   chr2_30549878     ZHar    T    C        0      0        2 
   2   chr2_30549878   Sample    T    C        0      0        2 
   2   chr2_30552484     AAsi    T    G        0      0        2 
   2   chr2_30552484     AKia    T    G        0      0        2 
   2   chr2_30552484     AOna    T    G        0      0        2 
   2   chr2_30552484     ASom    T    G        0      0        2 
   2   chr2_30552484     HCab    T    G        0      0        2 
   2   chr2_30552484     HPrz    T    G        0      0        2 
   2   chr2_30552484     ZBoe    T    G        1      2        2 
   2   chr2_30552484     ZGre    T    G        1      2        2 
   2   chr2_30552484     ZHar    T    G        1      2        2 
   2   chr2_30552484   Sample    T    G        0      0        2 
   2   chr2_30554890     AAsi    A    G        0      0        2 
   2   chr2_30554890     AKia    A    G        0      0        2 
   2   chr2_30554890     AOna    A    G        0      0        2 
   2   chr2_30554890     ASom    A    G        0      0        2 
   2   chr2_30554890     HCab    A    G        1      2        2 
   2   chr2_30554890     HPrz    A    G        1      2        2 
   2   chr2_30554890     ZBoe    A    G        0      0        2 
   2   chr2_30554890     ZGre    A    G        0      0        2 
   2   chr2_30554890     ZHar    A    G        0      0        2 
   2   chr2_30554890   Sample    A    G        0      0        2 
   2   chr2_30555760     AAsi    T    C        0      0        2 
   2   chr2_30555760     AKia    T    C        1      2        2 
   2   chr2_30555760     AOna    T    C        0      0        2 
   2   chr2_30555760     ASom    T    C        0      0        2 
   2   chr2_30555760     HCab    T    C        0      0        2 
   2   chr2_30555760     HPrz    T    C        0      0        2 
   2   chr2_30555760     ZBoe    T    C        0      0        2 
   2   chr2_30555760     ZGre    T    C        0      0        2 
   2   chr2_30555760     ZHar    T    C        0      0        2 
   2   chr2_30555760   Sample    T    C        0      0        2 
   2   chr2_30556273     AAsi    T    C        0      0        2 
   2   chr2_30556273     AKia    T    C        0      0        2 
   2   chr2_30556273     AOna    T    C        0      0        2 
   2   chr2_30556273     ASom    T    C        1      2        2 
   2   chr2_30556273     HCab    T    C        0      0        2 
   2   chr2_30556273     HPrz    T    C        0      0        2 
   2   chr2_30556273     ZBoe    T    C        0      0        2 
   2   chr2_30556273     ZGre    T    C        0      0        2 
   2   chr2_30556273     ZHar    T    C        0      0        2 
   2   chr2_30556273   Sample    T    C        0      0        2 
   2   chr2_30561594     AAsi    C    T        0      0        2 
   2   chr2_30561594     AKia    C    T        0      0        2 
   2   chr2_30561594     AOna    C    T        0      0        2 
   2   chr2_30561594     ASom    C    T        0      0        2 
   2   chr2_30561594     HCab    C    T        1      2        2 
   2   chr2_30561594     HPrz    C    T        1      2        2 
   2   chr2_30561594     ZBoe    C    T        0      0        2 
   2   chr2_30561594     ZGre    C    T        0      0        2 
   2   chr2_30561594     ZHar    C    T        0      0        2 
   2   chr2_30561594   Sample    C    T        0      0        2 
   2   chr2_30567819     AAsi    C    G        0      0        2 
   2   chr2_30567819     AKia    C    G        0      0        2 
   2   chr2_30567819     AOna    C    G        0      0        2 
   2   chr2_30567819     ASom    C    G        0      0        2 
   2   chr2_30567819     HCab    C    G        0      0        2 
   2   chr2_30567819     HPrz    C    G        0      0        2 
   2   chr2_30567819     ZBoe    C    G      0.5      1        2 
   2   chr2_30567819     ZGre    C    G        0      0        2 
   2   chr2_30567819     ZHar    C    G        0      0        2 
   2   chr2_30567819   Sample    C    G        0      0        2 
   2   chr2_30569857     AAsi    A    C        0      0        2 
   2   chr2_30569857     AKia    A    C        1      2        2 
   2   chr2_30569857     AOna    A    C        0      0        2 
   2   chr2_30569857     ASom    A    C        0      0        2 
   2   chr2_30569857     HCab    A    C        0      0        2 
   2   chr2_30569857     HPrz    A    C        0      0        2 
   2   chr2_30569857     ZBoe    A    C        0      0        2 
   2   chr2_30569857     ZGre    A    C        0      0        2 
   2   chr2_30569857     ZHar    A    C        0      0        2 
   2   chr2_30569857   Sample    A    C        0      0        2 
   2   chr2_30581046     AAsi    T    G        0      0        2 
   2   chr2_30581046     AKia    T    G        1      2        2 
   2   chr2_30581046     AOna    T    G        0      0        2 
   2   chr2_30581046     ASom    T    G        0      0        2 
   2   chr2_30581046     HCab    T    G        0      0        2 
   2   chr2_30581046     HPrz    T    G        0      0        2 
   2   chr2_30581046     ZBoe    T    G        0      0        2 
   2   chr2_30581046     ZGre    T    G        0      0        2 
   2   chr2_30581046     ZHar    T    G        0      0        2 
   2   chr2_30581046   Sample    T    G        0      0        2 
   2   chr2_30588258     AAsi    T    C        0      0        2 
   2   chr2_30588258     AKia    T    C        0      0        2 
   2   chr2_30588258     AOna    T    C        0      0        2 
   2   chr2_30588258     ASom    T    C        0      0        2 
   2   chr2_30588258     HCab    T    C        0      0        2 
   2   chr2_30588258     HPrz    T    C        0      0        2 
   2   chr2_30588258     ZBoe    T    C      0.5      1        2 
   2   chr2_30588258     ZGre    T    C        0      0        2 
   2   chr2_30588258     ZHar    T    C        0      0        2 
   2   chr2_30588258   Sample    T    C        0      0        2 
   2   chr2_30588414     AAsi    G    A      0.5      1        2 
   2   chr2_30588414     AKia    G    A        0      0        2 
   2   chr2_30588414     AOna    G    A        0      0        2 
   2   chr2_30588414     ASom    G    A        0      0        2 
   2   chr2_30588414     HCab    G    A        0      0        2 
   2   chr2_30588414     HPrz    G    A        0      0        2 
   2   chr2_30588414     ZBoe    G    A        0      0        2 
   2   chr2_30588414     ZGre    G    A        0      0        2 
   2   chr2_30588414     ZHar    G    A        0      0        2 
   2   chr2_30588414   Sample    G    A        0      0        2 
   2   chr2_30596258     AAsi    T    C        0      0        2 
   2   chr2_30596258     AKia    T    C        0      0        2 
   2   chr2_30596258     AOna    T    C        0      0        2 
   2   chr2_30596258     ASom    T    C        0      0        2 
   2   chr2_30596258     HCab    T    C        0      0        2 
   2   chr2_30596258     HPrz    T    C        0      0        2 
   2   chr2_30596258     ZBoe    T    C        0      0        2 
   2   chr2_30596258     ZGre    T    C        0      0        2 
   2   chr2_30596258     ZHar    T    C        1      2        2 
   2   chr2_30596258   Sample    T    C        0      0        2 
   2   chr2_30604458     AAsi    G    C        1      2        2 
   2   chr2_30604458     AKia    G    C        0      0        2 
   2   chr2_30604458     AOna    G    C        0      0        2 
   2   chr2_30604458     ASom    G    C        1      2        2 
   2   chr2_30604458     HCab    G    C        0      0        2 
   2   chr2_30604458     HPrz    G    C        0      0        2 
   2   chr2_30604458     ZBoe    G    C        0      0        2 
   2   chr2_30604458     ZGre    G    C        0      0        2 
   2   chr2_30604458     ZHar    G    C        0      0        2 
   2   chr2_30604458   Sample    G    C        1      2        2 
   2   chr2_30609396     AAsi    T    C        0      0        2 
   2   chr2_30609396     AKia    T    C        0      0        2 
   2   chr2_30609396     AOna    T    C        0      0        2 
   2   chr2_30609396     ASom    T    C        0      0        2 
   2   chr2_30609396     HCab    T    C        1      2        2 
   2   chr2_30609396     HPrz    T    C        1      2        2 
   2   chr2_30609396     ZBoe    T    C        0      0        2 
   2   chr2_30609396     ZGre    T    C        0      0        2 
   2   chr2_30609396     ZHar    T    C        0      0        2 
   2   chr2_30609396   Sample    T    C        0      0        2 
   2   chr2_30616462     AAsi    G    C        0      0        2 
   2   chr2_30616462     AKia    G    C        0      0        2 
   2   chr2_30616462     AOna    G    C        0      0        2 
   2   chr2_30616462     ASom    G    C        0      0        2 
   2   chr2_30616462     HCab    G    C        1      2        2 
   2   chr2_30616462     HPrz    G    C        1      2        2 
   2   chr2_30616462     ZBoe    G    C        0      0        2 
   2   chr2_30616462     ZGre    G    C        0      0        2 
   2   chr2_30616462     ZHar    G    C        0      0        2 
   2   chr2_30616462   Sample    G    C        0      0        2 
   2   chr2_30616555     AAsi    A    C        0      0        2 
   2   chr2_30616555     AKia    A    C        0      0        2 
   2   chr2_30616555     AOna    A    C        0      0        2 
   2   chr2_30616555     ASom    A    C        1      2        2 
   2   chr2_30616555     HCab    A    C        0      0        2 
   2   chr2_30616555     HPrz    A    C        0      0        2 
   2   chr2_30616555     ZBoe    A    C        0      0        2 
   2   chr2_30616555     ZGre    A    C        0      0        2 
   2   chr2_30616555     ZHar    A    C        0      0        2 
   2   chr2_30616555   Sample    A    C        0      0        2 
   2   chr2_30617981     AAsi    A    G        0      0        2 
   2   chr2_30617981     AKia    A    G        0      0        2 
   2   chr2_30617981     AOna    A    G        0      0        2 
   2   chr2_30617981     ASom    A    G        0      0        2 
   2   chr2_30617981     HCab    A    G        0      0        2 
   2   chr2_30617981     HPrz    A    G        0      0        2 
   2   chr2_30617981     ZBoe    A    G      0.5      1        2 
   2   chr2_30617981     ZGre    A    G        1      2        2 
   2   chr2_30617981     ZHar    A    G        0      0        2 
   2   chr2_30617981   Sample    A    G        0      0        2 
   2   chr2_30622460     AAsi    C    T        0      0        2 
   2   chr2_30622460     AKia    C    T        1      2        2 
   2   chr2_30622460     AOna    C    T        1      2        2 
   2   chr2_30622460     ASom    C    T        0      0        2 
   2   chr2_30622460     HCab    C    T        0      0        2 
   2   chr2_30622460     HPrz    C    T        0      0        2 
   2   chr2_30622460     ZBoe    C    T        1      2        2 
   2   chr2_30622460     ZGre    C    T      0.5      1        2 
   2   chr2_30622460     ZHar    C    T        1      2        2 
   2   chr2_30622460   Sample    C    T        0      0        2 
   2   chr2_30627283     AAsi    G    A        0      0        2 
   2   chr2_30627283     AKia    G    A        0      0        2 
   2   chr2_30627283     AOna    G    A        0      0        2 
   2   chr2_30627283     ASom    G    A        0      0        2 
   2   chr2_30627283     HCab    G    A        0      0        2 
   2   chr2_30627283     HPrz    G    A        0      0        2 
   2   chr2_30627283     ZBoe    G    A        0      0        2 
   2   chr2_30627283     ZGre    G    A        0      0        2 
   2   chr2_30627283     ZHar    G    A        1      2        2 
   2   chr2_30627283   Sample    G    A        0      0        2 
   2   chr2_30631806     AAsi    A    T        1      2        2 
   2   chr2_30631806     AKia    A    T        1      2        2 
   2   chr2_30631806     AOna    A    T        1      2        2 
   2   chr2_30631806     ASom    A    T        1      2        2 
   2   chr2_30631806     HCab    A    T        0      0        2 
   2   chr2_30631806     HPrz    A    T        0      0        2 
   2   chr2_30631806     ZBoe    A    T        0      0        2 
   2   chr2_30631806     ZGre    A    T        0      0        2 
   2   chr2_30631806     ZHar    A    T        0      0        2 
   2   chr2_30631806   Sample    A    T        1      2        2 
   2   chr2_30632746     AAsi    C    T        0      0        2 
   2   chr2_30632746     AKia    C    T        0      0        2 
   2   chr2_30632746     AOna    C    T        0      0        2 
   2   chr2_30632746     ASom    C    T        0      0        2 
   2   chr2_30632746     HCab    C    T        0      0        2 
   2   chr2_30632746     HPrz    C    T        0      0        2 
   2   chr2_30632746     ZBoe    C    T        0      0        2 
   2   chr2_30632746     ZGre    C    T      0.5      1        2 
   2   chr2_30632746     ZHar    C    T        0      0        2 
   2   chr2_30632746   Sample    C    T        0      0        2 
   2   chr2_30640624     AAsi    C    G        0      0        2 
   2   chr2_30640624     AKia    C    G        0      0        2 
   2   chr2_30640624     AOna    C    G        0      0        2 
   2   chr2_30640624     ASom    C    G        0      0        2 
   2   chr2_30640624     HCab    C    G        0      0        2 
   2   chr2_30640624     HPrz    C    G      0.5      1        2 
   2   chr2_30640624     ZBoe    C    G        0      0        2 
   2   chr2_30640624     ZGre    C    G        0      0        2 
   2   chr2_30640624     ZHar    C    G        0      0        2 
   2   chr2_30640624   Sample    C    G        0      0        2 
   2   chr2_30647473     AAsi    C    G        0      0        2 
   2   chr2_30647473     AKia    C    G        0      0        2 
   2   chr2_30647473     AOna    C    G        0      0        2 
   2   chr2_30647473     ASom    C    G        0      0        2 
   2   chr2_30647473     HCab    C    G        0      0        2 
   2   chr2_30647473     HPrz    C    G        0      0        2 
   2   chr2_30647473     ZBoe    C    G        0      0        2 
   2   chr2_30647473     ZGre    C    G        1      2        2 
   2   chr2_30647473     ZHar    C    G        0      0        2 
   2   chr2_30647473   Sample    C    G        0      0        2 
   2   chr2_30648892     AAsi    T    C        0      0        2 
   2   chr2_30648892     AKia    T    C        0      0        2 
   2   chr2_30648892     AOna    T    C        0      0        2 
   2   chr2_30648892     ASom    T    C        0      0        2 
   2   chr2_30648892     HCab    T    C        0      0        2 
   2   chr2_30648892     HPrz    T    C        0      0        2 
   2   chr2_30648892     ZBoe    T    C        0      0        2 
   2   chr2_30648892     ZGre    T    C        1      2        2 
   2   chr2_30648892     ZHar    T    C        0      0        2 
   2   chr2_30648892   Sample    T    C        0      0        2 
   2   chr2_30650982     AAsi    A    C        0      0        2 
   2   chr2_30650982     AKia    A    C        0      0        2 
   2   chr2_30650982     AOna    A    C        0      0        2 
   2   chr2_30650982     ASom    A    C        0      0        2 
   2   chr2_30650982     HCab    A    C        0      0        2 
   2   chr2_30650982     HPrz    A    C        0      0        2 
   2   chr2_30650982     ZBoe    A    C        0      0        2 
   2   chr2_30650982     ZGre    A    C        0      0        2 
   2   chr2_30650982     ZHar    A    C      0.5      1        2 
   2   chr2_30650982   Sample    A    C        0      0        2 
   2   chr2_30655023     AAsi    T    C        0      0        2 
   2   chr2_30655023     AKia    T    C        0      0        2 
   2   chr2_30655023     AOna    T    C        0      0        2 
   2   chr2_30655023     ASom    T    C        0      0        2 
   2   chr2_30655023     HCab    T    C        0      0        2 
   2   chr2_30655023     HPrz    T    C        0      0        2 
   2   chr2_30655023     ZBoe    T    C        1      2        2 
   2   chr2_30655023     ZGre    T    C        1      2        2 
   2   chr2_30655023     ZHar    T    C        1      2        2 
   2   chr2_30655023   Sample    T    C        0      0        2 
   2   chr2_30661828     AAsi    T    C        0      0        2 
   2   chr2_30661828     AKia    T    C        0      0        2 
   2   chr2_30661828     AOna    T    C        0      0        2 
   2   chr2_30661828     ASom    T    C        0      0        2 
   2   chr2_30661828     HCab    T    C        1      2        2 
   2   chr2_30661828     HPrz    T    C        1      2        2 
   2   chr2_30661828     ZBoe    T    C        0      0        2 
   2   chr2_30661828     ZGre    T    C        0      0        2 
   2   chr2_30661828     ZHar    T    C        0      0        2 
   2   chr2_30661828   Sample    T    C        0      0        2 
   2   chr2_30667339     AAsi    T    C        0      0        2 
   2   chr2_30667339     AKia    T    C        0      0        2 
   2   chr2_30667339     AOna    T    C        0      0        2 
   2   chr2_30667339     ASom    T    C        0      0        2 
   2   chr2_30667339     HCab    T    C      0.5      1        2 
   2   chr2_30667339     HPrz    T    C      0.5      1        2 
   2   chr2_30667339     ZBoe    T    C        0      0        2 
   2   chr2_30667339     ZGre    T    C        0      0        2 
   2   chr2_30667339     ZHar    T    C        0      0        2 
   2   chr2_30667339   Sample    T    C        0      0        2 
   2   chr2_30675132     AAsi    C    G        0      0        2 
   2   chr2_30675132     AKia    C    G        0      0        2 
   2   chr2_30675132     AOna    C    G        0      0        2 
   2   chr2_30675132     ASom    C    G        0      0        2 
   2   chr2_30675132     HCab    C    G        1      2        2 
   2   chr2_30675132     HPrz    C    G        1      2        2 
   2   chr2_30675132     ZBoe    C    G        0      0        2 
   2   chr2_30675132     ZGre    C    G        0      0        2 
   2   chr2_30675132     ZHar    C    G        0      0        2 
   2   chr2_30675132   Sample    C    G        0      0        2 
   2   chr2_30676052     AAsi    A    C        0      0        2 
   2   chr2_30676052     AKia    A    C        0      0        2 
   2   chr2_30676052     AOna    A    C        0      0        2 
   2   chr2_30676052     ASom    A    C        0      0        2 
   2   chr2_30676052     HCab    A    C        1      2        2 
   2   chr2_30676052     HPrz    A    C        1      2        2 
   2   chr2_30676052     ZBoe    A    C        0      0        2 
   2   chr2_30676052     ZGre    A    C        0      0        2 
   2   chr2_30676052     ZHar    A    C        0      0        2 
   2   chr2_30676052   Sample    A    C        0      0        2 
   2   chr2_30676119     AAsi    A    G        0      0        2 
   2   chr2_30676119     AKia    A    G        1      2        2 
   2   chr2_30676119     AOna    A    G        0      0        2 
   2   chr2_30676119     ASom    A    G        0      0        2 
   2   chr2_30676119     HCab    A    G        0      0        2 
   2   chr2_30676119     HPrz    A    G        0      0        2 
   2   chr2_30676119     ZBoe    A    G        0      0        2 
   2   chr2_30676119     ZGre    A    G        0      0        2 
   2   chr2_30676119     ZHar    A    G        0      0        2 
   2   chr2_30676119   Sample    A    G        0      0        2 
   2   chr2_30689581     AAsi    A    G        0      0        2 
   2   chr2_30689581     AKia    A    G        0      0        2 
   2   chr2_30689581     AOna    A    G        1      2        2 
   2   chr2_30689581     ASom    A    G        0      0        2 
   2   chr2_30689581     HCab    A    G        0      0        2 
   2   chr2_30689581     HPrz    A    G        0      0        2 
   2   chr2_30689581     ZBoe    A    G        0      0        2 
   2   chr2_30689581     ZGre    A    G        0      0        2 
   2   chr2_30689581     ZHar    A    G        0      0        2 
   2   chr2_30689581   Sample    A    G        0      0        2 
   2   chr2_30691328     AAsi    G    C        0      0        2 
   2   chr2_30691328     AKia    G    C        0      0        2 
   2   chr2_30691328     AOna    G    C        0      0        2 
   2   chr2_30691328     ASom    G    C        0      0        2 
   2   chr2_30691328     HCab    G    C        0      0        2 
   2   chr2_30691328     HPrz    G    C        0      0        2 
   2   chr2_30691328     ZBoe    G    C      0.5      1        2 
   2   chr2_30691328     ZGre    G    C        0      0        2 
   2   chr2_30691328     ZHar    G    C        0      0        2 
   2   chr2_30691328   Sample    G    C        0      0        2 
   2   chr2_30696771     AAsi    C    G        0      0        2 
   2   chr2_30696771     AKia    C    G        0      0        2 
   2   chr2_30696771     AOna    C    G        0      0        2 
   2   chr2_30696771     ASom    C    G        0      0        2 
   2   chr2_30696771     HCab    C    G        0      0        2 
   2   chr2_30696771     HPrz    C    G      0.5      1        2 
   2   chr2_30696771     ZBoe    C    G        0      0        2 
   2   chr2_30696771     ZGre    C    G        0      0        2 
   2   chr2_30696771     ZHar    C    G        0      0        2 
   2   chr2_30696771   Sample    C    G        0      0        2 
   2   chr2_30697988     AAsi    T    C        0      0        2 
   2   chr2_30697988     AKia    T    C        0      0        2 
   2   chr2_30697988     AOna    T    C        1      2        2 
   2   chr2_30697988     ASom    T    C        0      0        2 
   2   chr2_30697988     HCab    T    C        0      0        2 
   2   chr2_30697988     HPrz    T    C        0      0        2 
   2   chr2_30697988     ZBoe    T    C        0      0        2 
   2   chr2_30697988     ZGre    T    C        0      0        2 
   2   chr2_30697988     ZHar    T    C        0      0        2 
   2   chr2_30697988   Sample    T    C        0      0        2 
   2   chr2_30699898     AAsi    G    A        0      0        2 
   2   chr2_30699898     AKia    G    A        0      0        2 
   2   chr2_30699898     AOna    G    A        0      0        2 
   2   chr2_30699898     ASom    G    A        0      0        2 
   2   chr2_30699898     HCab    G    A        0      0        2 
   2   chr2_30699898     HPrz    G    A        0      0        2 
   2   chr2_30699898     ZBoe    G    A        0      0        2 
   2   chr2_30699898     ZGre    G    A        0      0        2 
   2   chr2_30699898     ZHar    G    A      0.5      1        2 
   2   chr2_30699898   Sample    G    A        0      0        2 
   2   chr2_30702068     AAsi    C    T        0      0        2 
   2   chr2_30702068     AKia    C    T        0      0        2 
   2   chr2_30702068     AOna    C    T        0      0        2 
   2   chr2_30702068     ASom    C    T        0      0        2 
   2   chr2_30702068     HCab    C    T        0      0        2 
   2   chr2_30702068     HPrz    C    T        0      0        2 
   2   chr2_30702068     ZBoe    C    T      0.5      1        2 
   2   chr2_30702068     ZGre    C    T        1      2        2 
   2   chr2_30702068     ZHar    C    T        0      0        2 
   2   chr2_30702068   Sample    C    T        0      0        2 
   2   chr2_30705807     AAsi    G    A        0      0        2 
   2   chr2_30705807     AKia    G    A        0      0        2 
   2   chr2_30705807     AOna    G    A        0      0        2 
   2   chr2_30705807     ASom    G    A        0      0        2 
   2   chr2_30705807     HCab    G    A        0      0        2 
   2   chr2_30705807     HPrz    G    A        0      0        2 
   2   chr2_30705807     ZBoe    G    A      0.5      1        2 
   2   chr2_30705807     ZGre    G    A        0      0        2 
   2   chr2_30705807     ZHar    G    A        0      0        2 
   2   chr2_30705807   Sample    G    A        0      0        2 
   2   chr2_30710097     AAsi    G    A        0      0        2 
   2   chr2_30710097     AKia    G    A        0      0        2 
   2   chr2_30710097     AOna    G    A        0      0        2 
   2   chr2_30710097     ASom    G    A        0      0        2 
   2   chr2_30710097     HCab    G    A        0      0        2 
   2   chr2_30710097     HPrz    G    A        0      0        2 
   2   chr2_30710097     ZBoe    G    A        0      0        2 
   2   chr2_30710097     ZGre    G    A      0.5      1        2 
   2   chr2_30710097     ZHar    G    A        0      0        2 
   2   chr2_30710097   Sample    G    A        0      0        2 
   2   chr2_30724206     AAsi    G    C        0      0        2 
   2   chr2_30724206     AKia    G    C        0      0        2 
   2   chr2_30724206     AOna    G    C        0      0        2 
   2   chr2_30724206     ASom    G    C        0      0        2 
   2   chr2_30724206     HCab    G    C        0      0        2 
   2   chr2_30724206     HPrz    G    C        0      0        2 
   2   chr2_30724206     ZBoe    G    C      0.5      1        2 
   2   chr2_30724206     ZGre    G    C        0      0        2 
   2   chr2_30724206     ZHar    G    C        0      0        2 
   2   chr2_30724206   Sample    G    C        0      0        2 
   2   chr2_30726730     AAsi    T    C        0      0        2 
   2   chr2_30726730     AKia    T    C        0      0        2 
   2   chr2_30726730     AOna    T    C        0      0        2 
   2   chr2_30726730     ASom    T    C        0      0        2 
   2   chr2_30726730     HCab    T    C        1      2        2 
   2   chr2_30726730     HPrz    T    C        1      2        2 
   2   chr2_30726730     ZBoe    T    C        0      0        2 
   2   chr2_30726730     ZGre    T    C        0      0        2 
   2   chr2_30726730     ZHar    T    C        0      0        2 
   2   chr2_30726730   Sample    T    C        0      0        2 
   2   chr2_30738411     AAsi    T    C        0      0        2 
   2   chr2_30738411     AKia    T    C        0      0        2 
   2   chr2_30738411     AOna    T    C        0      0        2 
   2   chr2_30738411     ASom    T    C        0      0        2 
   2   chr2_30738411     HCab    T    C      0.5      1        2 
   2   chr2_30738411     HPrz    T    C        0      0        2 
   2   chr2_30738411     ZBoe    T    C        0      0        2 
   2   chr2_30738411     ZGre    T    C        0      0        2 
   2   chr2_30738411     ZHar    T    C        0      0        2 
   2   chr2_30738411   Sample    T    C        0      0        2 
   2   chr2_30743592     AAsi    T    C        0      0        2 
   2   chr2_30743592     AKia    T    C        0      0        2 
   2   chr2_30743592     AOna    T    C        0      0        2 
   2   chr2_30743592     ASom    T    C        0      0        2 
   2   chr2_30743592     HCab    T    C        0      0        2 
   2   chr2_30743592     HPrz    T    C      0.5      1        2 
   2   chr2_30743592     ZBoe    T    C        0      0        2 
   2   chr2_30743592     ZGre    T    C        0      0        2 
   2   chr2_30743592     ZHar    T    C        0      0        2 
   2   chr2_30743592   Sample    T    C        0      0        2 
   2   chr2_30759880     AAsi    A    G        0      0        2 
   2   chr2_30759880     AKia    A    G        0      0        2 
   2   chr2_30759880     AOna    A    G        0      0        2 
   2   chr2_30759880     ASom    A    G        0      0        2 
   2   chr2_30759880     HCab    A    G      0.5      1        2 
   2   chr2_30759880     HPrz    A    G        0      0        2 
   2   chr2_30759880     ZBoe    A    G        0      0        2 
   2   chr2_30759880     ZGre    A    G        0      0        2 
   2   chr2_30759880     ZHar    A    G        0      0        2 
   2   chr2_30759880   Sample    A    G        0      0        2 
   2   chr2_30763445     AAsi    C    T        0      0        2 
   2   chr2_30763445     AKia    C    T        0      0        2 
   2   chr2_30763445     AOna    C    T        0      0        2 
   2   chr2_30763445     ASom    C    T        0      0        2 
   2   chr2_30763445     HCab    C    T        1      2        2 
   2   chr2_30763445     HPrz    C    T        1      2        2 
   2   chr2_30763445     ZBoe    C    T        0      0        2 
   2   chr2_30763445     ZGre    C    T        0      0        2 
   2   chr2_30763445     ZHar    C    T        0      0        2 
   2   chr2_30763445   Sample    C    T        0      0        2 
   2   chr2_30767504     AAsi    T    C        0      0        2 
   2   chr2_30767504     AKia    T    C        0      0        2 
   2   chr2_30767504     AOna    T    C        0      0        2 
   2   chr2_30767504     ASom    T    C        0      0        2 
   2   chr2_30767504     HCab    T    C        1      2        2 
   2   chr2_30767504     HPrz    T    C      0.5      1        2 
   2   chr2_30767504     ZBoe    T    C        0      0        2 
   2   chr2_30767504     ZGre    T    C        0      0        2 
   2   chr2_30767504     ZHar    T    C        0      0        2 
   2   chr2_30767504   Sample    T    C        0      0        2 
   2   chr2_30784609     AAsi    C    T        0      0        2 
   2   chr2_30784609     AKia    C    T        0      0        2 
   2   chr2_30784609     AOna    C    T        0      0        2 
   2   chr2_30784609     ASom    C    T        0      0        2 
   2   chr2_30784609     HCab    C    T        0      0        2 
   2   chr2_30784609     HPrz    C    T      0.5      1        2 
   2   chr2_30784609     ZBoe    C    T        0      0        2 
   2   chr2_30784609     ZGre    C    T        0      0        2 
   2   chr2_30784609     ZHar    C    T        0      0        2 
   2   chr2_30784609   Sample    C    T        0      0        2 
   2   chr2_30786741     AAsi    G    A        0      0        2 
   2   chr2_30786741     AKia    G    A        0      0        2 
   2   chr2_30786741     AOna    G    A        0      0        2 
   2   chr2_30786741     ASom    G    A        0      0        2 
   2   chr2_30786741     HCab    G    A        0      0        2 
   2   chr2_30786741     HPrz    G    A        0      0        2 
   2   chr2_30786741     ZBoe    G    A      0.5      1        2 
   2   chr2_30786741     ZGre    G    A        0      0        2 
   2   chr2_30786741     ZHar    G    A        0      0        2 
   2   chr2_30786741   Sample    G    A        0      0        2 
   2   chr2_30790370     AAsi    T    C        0      0        2 
   2   chr2_30790370     AKia    T    C        0      0        2 
   2   chr2_30790370     AOna    T    C        0      0        2 
   2   chr2_30790370     ASom    T    C        0      0        2 
   2   chr2_30790370     HCab    T    C      0.5      1        2 
   2   chr2_30790370     HPrz    T    C        0      0        2 
   2   chr2_30790370     ZBoe    T    C        0      0        2 
   2   chr2_30790370     ZGre    T    C      0.5      1        2 
   2   chr2_30790370     ZHar    T    C        0      0        2 
   2   chr2_30790370   Sample    T    C        0      0        2 
   2   chr2_30797625     AAsi    G    T        0      0        2 
   2   chr2_30797625     AKia    G    T        0      0        2 
   2   chr2_30797625     AOna    G    T        1      2        2 
   2   chr2_30797625     ASom    G    T        0      0        2 
   2   chr2_30797625     HCab    G    T        0      0        2 
   2   chr2_30797625     HPrz    G    T        0      0        2 
   2   chr2_30797625     ZBoe    G    T        0      0        2 
   2   chr2_30797625     ZGre    G    T        0      0        2 
   2   chr2_30797625     ZHar    G    T        0      0        2 
   2   chr2_30797625   Sample    G    T        0      0        2 
   2   chr2_30808546     AAsi    C    T        0      0        2 
   2   chr2_30808546     AKia    C    T        0      0        2 
   2   chr2_30808546     AOna    C    T        0      0        2 
   2   chr2_30808546     ASom    C    T        0      0        2 
   2   chr2_30808546     HCab    C    T        1      2        2 
   2   chr2_30808546     HPrz    C    T        1      2        2 
   2   chr2_30808546     ZBoe    C    T        0      0        2 
   2   chr2_30808546     ZGre    C    T        0      0        2 
   2   chr2_30808546     ZHar    C    T        0      0        2 
   2   chr2_30808546   Sample    C    T        0      0        2 
   2   chr2_30808990     AAsi    C    T        0      0        2 
   2   chr2_30808990     AKia    C    T        0      0        2 
   2   chr2_30808990     AOna    C    T        0      0        2 
   2   chr2_30808990     ASom    C    T        0      0        2 
   2   chr2_30808990     HCab    C    T      0.5      1        2 
   2   chr2_30808990     HPrz    C    T        0      0        2 
   2   chr2_30808990     ZBoe    C    T        0      0        2 
   2   chr2_30808990     ZGre    C    T        0      0        2 
   2   chr2_30808990     ZHar    C    T        0      0        2 
   2   chr2_30808990   Sample    C    T        0      0        2 
   2   chr2_30809979     AAsi    C    G        0      0        2 
   2   chr2_30809979     AKia    C    G      0.5      1        2 
   2   chr2_30809979     AOna    C    G        0      0        2 
   2   chr2_30809979     ASom    C    G        0      0        2 
   2   chr2_30809979     HCab    C    G        0      0        2 
   2   chr2_30809979     HPrz    C    G        0      0        2 
   2   chr2_30809979     ZBoe    C    G        0      0        2 
   2   chr2_30809979     ZGre    C    G        0      0        2 
   2   chr2_30809979     ZHar    C    G        0      0        2 
   2   chr2_30809979   Sample    C    G        0      0        2 
   2   chr2_30812082     AAsi    G    A        0      0        2 
   2   chr2_30812082     AKia    G    A        0      0        2 
   2   chr2_30812082     AOna    G    A        0      0        2 
   2   chr2_30812082     ASom    G    A        1      2        2 
   2   chr2_30812082     HCab    G    A        0      0        2 
   2   chr2_30812082     HPrz    G    A        0      0        2 
   2   chr2_30812082     ZBoe    G    A        0      0        2 
   2   chr2_30812082     ZGre    G    A        0      0        2 
   2   chr2_30812082     ZHar    G    A        0      0        2 
   2   chr2_30812082   Sample    G    A        0      0        2 
   2   chr2_30814807     AAsi    C    T        0      0        2 
   2   chr2_30814807     AKia    C    T        0      0        2 
   2   chr2_30814807     AOna    C    T        0      0        2 
   2   chr2_30814807     ASom    C    T        0      0        2 
   2   chr2_30814807     HCab    C    T        0      0        2 
   2   chr2_30814807     HPrz    C    T        0      0        2 
   2   chr2_30814807     ZBoe    C    T        1      2        2 
   2   chr2_30814807     ZGre    C    T        0      0        2 
   2   chr2_30814807     ZHar    C    T        1      2        2 
   2   chr2_30814807   Sample    C    T        0      0        2 
   2   chr2_30822466     AAsi    G    T        0      0        2 
   2   chr2_30822466     AKia    G    T        0      0        2 
   2   chr2_30822466     AOna    G    T        0      0        2 
   2   chr2_30822466     ASom    G    T        0      0        2 
   2   chr2_30822466     HCab    G    T        0      0        2 
   2   chr2_30822466     HPrz    G    T        0      0        2 
   2   chr2_30822466     ZBoe    G    T      0.5      1        2 
   2   chr2_30822466     ZGre    G    T        0      0        2 
   2   chr2_30822466     ZHar    G    T        0      0        2 
   2   chr2_30822466   Sample    G    T        0      0        2 
   2   chr2_30823499     AAsi    G    A        1      2        2 
   2   chr2_30823499     AKia    G    A        1      2        2 
   2   chr2_30823499     AOna    G    A        0      0        2 
   2   chr2_30823499     ASom    G    A        1      2        2 
   2   chr2_30823499     HCab    G    A        0      0        2 
   2   chr2_30823499     HPrz    G    A        0      0        2 
   2   chr2_30823499     ZBoe    G    A        1      2        2 
   2   chr2_30823499     ZGre    G    A        0      0        2 
   2   chr2_30823499     ZHar    G    A        0      0        2 
   2   chr2_30823499   Sample    G    A        1      2        2 
   2   chr2_30826390     AAsi    G    A        1      2        2 
   2   chr2_30826390     AKia    G    A        0      0        2 
   2   chr2_30826390     AOna    G    A        0      0        2 
   2   chr2_30826390     ASom    G    A        0      0        2 
   2   chr2_30826390     HCab    G    A        0      0        2 
   2   chr2_30826390     HPrz    G    A        0      0        2 
   2   chr2_30826390     ZBoe    G    A        0      0        2 
   2   chr2_30826390     ZGre    G    A        0      0        2 
   2   chr2_30826390     ZHar    G    A        0      0        2 
   2   chr2_30826390   Sample    G    A        1      2        2 
   2   chr2_30836179     AAsi    C    A        0      0        2 
   2   chr2_30836179     AKia    C    A        0      0        2 
   2   chr2_30836179     AOna    C    A        0      0        2 
   2   chr2_30836179     ASom    C    A        0      0        2 
   2   chr2_30836179     HCab    C    A        0      0        2 
   2   chr2_30836179     HPrz    C    A        0      0        2 
   2   chr2_30836179     ZBoe    C    A        0      0        2 
   2   chr2_30836179     ZGre    C    A        0      0        2 
   2   chr2_30836179     ZHar    C    A        1      2        2 
   2   chr2_30836179   Sample    C    A        0      0        2 
   2   chr2_30837704     AAsi    G    A        1      2        2 
   2   chr2_30837704     AKia    G    A        1      2        2 
   2   chr2_30837704     AOna    G    A        1      2        2 
   2   chr2_30837704     ASom    G    A        1      2        2 
   2   chr2_30837704     HCab    G    A        0      0        2 
   2   chr2_30837704     HPrz    G    A        0      0        2 
   2   chr2_30837704     ZBoe    G    A        0      0        2 
   2   chr2_30837704     ZGre    G    A        0      0        2 
   2   chr2_30837704     ZHar    G    A        0      0        2 
   2   chr2_30837704   Sample    G    A        1      2        2 
   2   chr2_30838870     AAsi    T    C        0      0        2 
   2   chr2_30838870     AKia    T    C        0      0        2 
   2   chr2_30838870     AOna    T    C        1      2        2 
   2   chr2_30838870     ASom    T    C        0      0        2 
   2   chr2_30838870     HCab    T    C        0      0        2 
   2   chr2_30838870     HPrz    T    C        0      0        2 
   2   chr2_30838870     ZBoe    T    C        0      0        2 
   2   chr2_30838870     ZGre    T    C        0      0        2 
   2   chr2_30838870     ZHar    T    C        0      0        2 
   2   chr2_30838870   Sample    T    C        0      0        2 
   2   chr2_30844612     AAsi    T    C        1      2        2 
   2   chr2_30844612     AKia    T    C      0.5      1        2 
   2   chr2_30844612     AOna    T    C        1      2        2 
   2   chr2_30844612     ASom    T    C        1      2        2 
   2   chr2_30844612     HCab    T    C        0      0        2 
   2   chr2_30844612     HPrz    T    C        0      0        2 
   2   chr2_30844612     ZBoe    T    C        0      0        2 
   2   chr2_30844612     ZGre    T    C        0      0        2 
   2   chr2_30844612     ZHar    T    C        0      0        2 
   2   chr2_30844612   Sample    T    C        1      2        2 
   2   chr2_30846149     AAsi    T    C        1      2        2 
   2   chr2_30846149     AKia    T    C      0.5      1        2 
   2   chr2_30846149     AOna    T    C        1      2        2 
   2   chr2_30846149     ASom    T    C        1      2        2 
   2   chr2_30846149     HCab    T    C        0      0        2 
   2   chr2_30846149     HPrz    T    C        0      0        2 
   2   chr2_30846149     ZBoe    T    C        0      0        2 
   2   chr2_30846149     ZGre    T    C        0      0        2 
   2   chr2_30846149     ZHar    T    C        0      0        2 
   2   chr2_30846149   Sample    T    C        1      2        2 
   2   chr2_30852201     AAsi    T    C        0      0        2 
   2   chr2_30852201     AKia    T    C        0      0        2 
   2   chr2_30852201     AOna    T    C        0      0        2 
   2   chr2_30852201     ASom    T    C        0      0        2 
   2   chr2_30852201     HCab    T    C        0      0        2 
   2   chr2_30852201     HPrz    T    C        0      0        2 
   2   chr2_30852201     ZBoe    T    C        0      0        2 
   2   chr2_30852201     ZGre    T    C      0.5      1        2 
   2   chr2_30852201     ZHar    T    C        0      0        2 
   2   chr2_30852201   Sample    T    C        0      0        2 
   2   chr2_30854160     AAsi    A    G        0      0        2 
   2   chr2_30854160     AKia    A    G        1      2        2 
   2   chr2_30854160     AOna    A    G        1      2        2 
   2   chr2_30854160     ASom    A    G        0      0        2 
   2   chr2_30854160     HCab    A    G        0      0        2 
   2   chr2_30854160     HPrz    A    G        0      0        2 
   2   chr2_30854160     ZBoe    A    G        0      0        2 
   2   chr2_30854160     ZGre    A    G        0      0        2 
   2   chr2_30854160     ZHar    A    G        0      0        2 
   2   chr2_30854160   Sample    A    G        0      0        2 
   2   chr2_30855084     AAsi    G    A        0      0        2 
   2   chr2_30855084     AKia    G    A        1      2        2 
   2   chr2_30855084     AOna    G    A        1      2        2 
   2   chr2_30855084     ASom    G    A        0      0        2 
   2   chr2_30855084     HCab    G    A        0      0        2 
   2   chr2_30855084     HPrz    G    A        0      0        2 
   2   chr2_30855084     ZBoe    G    A        0      0        2 
   2   chr2_30855084     ZGre    G    A        0      0        2 
   2   chr2_30855084     ZHar    G    A        0      0        2 
   2   chr2_30855084   Sample    G    A        0      0        2 
   2   chr2_30862267     AAsi    A    G        0      0        2 
   2   chr2_30862267     AKia    A    G        1      2        2 
   2   chr2_30862267     AOna    A    G        1      2        2 
   2   chr2_30862267     ASom    A    G        0      0        2 
   2   chr2_30862267     HCab    A    G        0      0        2 
   2   chr2_30862267     HPrz    A    G        0      0        2 
   2   chr2_30862267     ZBoe    A    G        0      0        2 
   2   chr2_30862267     ZGre    A    G        0      0        2 
   2   chr2_30862267     ZHar    A    G        0      0        2 
   2   chr2_30862267   Sample    A    G        0      0        2 
   2   chr2_30862571     AAsi    G    A        0      0        2 
   2   chr2_30862571     AKia    G    A        0      0        2 
   2   chr2_30862571     AOna    G    A        0      0        2 
   2   chr2_30862571     ASom    G    A        0      0        2 
   2   chr2_30862571     HCab    G    A        1      2        2 
   2   chr2_30862571     HPrz    G    A        1      2        2 
   2   chr2_30862571     ZBoe    G    A        0      0        2 
   2   chr2_30862571     ZGre    G    A        0      0        2 
   2   chr2_30862571     ZHar    G    A        0      0        2 
   2   chr2_30862571   Sample    G    A        0      0        2 
   2   chr2_30864638     AAsi    G    A        0      0        2 
   2   chr2_30864638     AKia    G    A        0      0        2 
   2   chr2_30864638     AOna    G    A        0      0        2 
   2   chr2_30864638     ASom    G    A        0      0        2 
   2   chr2_30864638     HCab    G    A        1      2        2 
   2   chr2_30864638     HPrz    G    A        1      2        2 
   2   chr2_30864638     ZBoe    G    A        0      0        2 
   2   chr2_30864638     ZGre    G    A        0      0        2 
   2   chr2_30864638     ZHar    G    A        0      0        2 
   2   chr2_30864638   Sample    G    A        0      0        2 
   2   chr2_30867437     AAsi    C    T        0      0        2 
   2   chr2_30867437     AKia    C    T        1      2        2 
   2   chr2_30867437     AOna    C    T        0      0        2 
   2   chr2_30867437     ASom    C    T        0      0        2 
   2   chr2_30867437     HCab    C    T        0      0        2 
   2   chr2_30867437     HPrz    C    T        0      0        2 
   2   chr2_30867437     ZBoe    C    T        0      0        2 
   2   chr2_30867437     ZGre    C    T        0      0        2 
   2   chr2_30867437     ZHar    C    T        0      0        2 
   2   chr2_30867437   Sample    C    T        0      0        2 
   2   chr2_30873387     AAsi    G    A        0      0        2 
   2   chr2_30873387     AKia    G    A        1      2        2 
   2   chr2_30873387     AOna    G    A        0      0        2 
   2   chr2_30873387     ASom    G    A        0      0        2 
   2   chr2_30873387     HCab    G    A        0      0        2 
   2   chr2_30873387     HPrz    G    A        0      0        2 
   2   chr2_30873387     ZBoe    G    A        0      0        2 
   2   chr2_30873387     ZGre    G    A        0      0        2 
   2   chr2_30873387     ZHar    G    A        0      0        2 
   2   chr2_30873387   Sample    G    A        0      0        2 
   2   chr2_30873918     AAsi    A    G        0      0        2 
   2   chr2_30873918     AKia    A    G        0      0        2 
   2   chr2_30873918     AOna    A    G        0      0        2 
   2   chr2_30873918     ASom    A    G        0      0        2 
   2   chr2_30873918     HCab    A    G        1      2        2 
   2   chr2_30873918     HPrz    A    G        1      2        2 
   2   chr2_30873918     ZBoe    A    G        0      0        2 
   2   chr2_30873918     ZGre    A    G        0      0        2 
   2   chr2_30873918     ZHar    A    G        0      0        2 
   2   chr2_30873918   Sample    A    G        0      0        2 
   2   chr2_30882724     AAsi    A    G        0      0        2 
   2   chr2_30882724     AKia    A    G        0      0        2 
   2   chr2_30882724     AOna    A    G        0      0        2 
   2   chr2_30882724     ASom    A    G      0.5      1        2 
   2   chr2_30882724     HCab    A    G        0      0        2 
   2   chr2_30882724     HPrz    A    G        0      0        2 
   2   chr2_30882724     ZBoe    A    G        0      0        2 
   2   chr2_30882724     ZGre    A    G        0      0        2 
   2   chr2_30882724     ZHar    A    G        0      0        2 
   2   chr2_30882724   Sample    A    G        1      2        2 
   2   chr2_30883843     AAsi    G    A        0      0        2 
   2   chr2_30883843     AKia    G    A        0      0        2 
   2   chr2_30883843     AOna    G    A        0      0        2 
   2   chr2_30883843     ASom    G    A        0      0        2 
   2   chr2_30883843     HCab    G    A        1      2        2 
   2   chr2_30883843     HPrz    G    A        1      2        2 
   2   chr2_30883843     ZBoe    G    A        0      0        2 
   2   chr2_30883843     ZGre    G    A        0      0        2 
   2   chr2_30883843     ZHar    G    A        0      0        2 
   2   chr2_30883843   Sample    G    A        0      0        2 
   2   chr2_30891987     AAsi    T    C        0      0        2 
   2   chr2_30891987     AKia    T    C        0      0        2 
   2   chr2_30891987     AOna    T    C        0      0        2 
   2   chr2_30891987     ASom    T    C        0      0        2 
   2   chr2_30891987     HCab    T    C        0      0        2 
   2   chr2_30891987     HPrz    T    C        0      0        2 
   2   chr2_30891987     ZBoe    T    C      0.5      1        2 
   2   chr2_30891987     ZGre    T    C        0      0        2 
   2   chr2_30891987     ZHar    T    C        0      0        2 
   2   chr2_30891987   Sample    T    C        0      0        2 
   2   chr2_30898839     AAsi    G    A        0      0        2 
   2   chr2_30898839     AKia    G    A        0      0        2 
   2   chr2_30898839     AOna    G    A        0      0        2 
   2   chr2_30898839     ASom    G    A        0      0        2 
   2   chr2_30898839     HCab    G    A        0      0        2 
   2   chr2_30898839     HPrz    G    A        0      0        2 
   2   chr2_30898839     ZBoe    G    A        1      2        2 
   2   chr2_30898839     ZGre    G    A        0      0        2 
   2   chr2_30898839     ZHar    G    A        0      0        2 
   2   chr2_30898839   Sample    G    A        0      0        2 
   2   chr2_30899577     AAsi    T    C        0      0        2 
   2   chr2_30899577     AKia    T    C        0      0        2 
   2   chr2_30899577     AOna    T    C        0      0        2 
   2   chr2_30899577     ASom    T    C        0      0        2 
   2   chr2_30899577     HCab    T    C        1      2        2 
   2   chr2_30899577     HPrz    T    C        1      2        2 
   2   chr2_30899577     ZBoe    T    C        0      0        2 
   2   chr2_30899577     ZGre    T    C        0      0        2 
   2   chr2_30899577     ZHar    T    C        0      0        2 
   2   chr2_30899577   Sample    T    C        0      0        2 
   2   chr2_30902352     AAsi    C    G        0      0        2 
   2   chr2_30902352     AKia    C    G        1      2        2 
   2   chr2_30902352     AOna    C    G        0      0        2 
   2   chr2_30902352     ASom    C    G        0      0        2 
   2   chr2_30902352     HCab    C    G        0      0        2 
   2   chr2_30902352     HPrz    C    G        0      0        2 
   2   chr2_30902352     ZBoe    C    G        0      0        2 
   2   chr2_30902352     ZGre    C    G        0      0        2 
   2   chr2_30902352     ZHar    C    G        0      0        2 
   2   chr2_30902352   Sample    C    G        0      0        2 
   2   chr2_30904718     AAsi    T    C        0      0        2 
   2   chr2_30904718     AKia    T    C        0      0        2 
   2   chr2_30904718     AOna    T    C        0      0        2 
   2   chr2_30904718     ASom    T    C        0      0        2 
   2   chr2_30904718     HCab    T    C        0      0        2 
   2   chr2_30904718     HPrz    T    C        0      0        2 
   2   chr2_30904718     ZBoe    T    C        0      0        2 
   2   chr2_30904718     ZGre    T    C      0.5      1        2 
   2   chr2_30904718     ZHar    T    C        0      0        2 
   2   chr2_30904718   Sample    T    C        0      0        2 
   2   chr2_30906981     AAsi    G    A      0.5      1        2 
   2   chr2_30906981     AKia    G    A        0      0        2 
   2   chr2_30906981     AOna    G    A        0      0        2 
   2   chr2_30906981     ASom    G    A        0      0        2 
   2   chr2_30906981     HCab    G    A        0      0        2 
   2   chr2_30906981     HPrz    G    A        0      0        2 
   2   chr2_30906981     ZBoe    G    A        0      0        2 
   2   chr2_30906981     ZGre    G    A        0      0        2 
   2   chr2_30906981     ZHar    G    A        0      0        2 
   2   chr2_30906981   Sample    G    A        0      0        2 
   2   chr2_30911936     AAsi    A    G        0      0        2 
   2   chr2_30911936     AKia    A    G        0      0        2 
   2   chr2_30911936     AOna    A    G        0      0        2 
   2   chr2_30911936     ASom    A    G        0      0        2 
   2   chr2_30911936     HCab    A    G        0      0        2 
   2   chr2_30911936     HPrz    A    G        0      0        2 
   2   chr2_30911936     ZBoe    A    G        0      0        2 
   2   chr2_30911936     ZGre    A    G        1      2        2 
   2   chr2_30911936     ZHar    A    G        0      0        2 
   2   chr2_30911936   Sample    A    G        0      0        2 
   2   chr2_30927114     AAsi    T    C        0      0        2 
   2   chr2_30927114     AKia    T    C        1      2        2 
   2   chr2_30927114     AOna    T    C        0      0        2 
   2   chr2_30927114     ASom    T    C        0      0        2 
   2   chr2_30927114     HCab    T    C        0      0        2 
   2   chr2_30927114     HPrz    T    C        0      0        2 
   2   chr2_30927114     ZBoe    T    C        0      0        2 
   2   chr2_30927114     ZGre    T    C        0      0        2 
   2   chr2_30927114     ZHar    T    C        0      0        2 
   2   chr2_30927114   Sample    T    C        0      0        2 
   2   chr2_30934748     AAsi    G    A        0      0        2 
   2   chr2_30934748     AKia    G    A        0      0        2 
   2   chr2_30934748     AOna    G    A        0      0        2 
   2   chr2_30934748     ASom    G    A        0      0        2 
   2   chr2_30934748     HCab    G    A        1      2        2 
   2   chr2_30934748     HPrz    G    A        1      2        2 
   2   chr2_30934748     ZBoe    G    A        0      0        2 
   2   chr2_30934748     ZGre    G    A        0      0        2 
   2   chr2_30934748     ZHar    G    A        0      0        2 
   2   chr2_30934748   Sample    G    A        0      0        2 
   2   chr2_30936246     AAsi    C    G        0      0        2 
   2   chr2_30936246     AKia    C    G        0      0        2 
   2   chr2_30936246     AOna    C    G        0      0        2 
   2   chr2_30936246     ASom    C    G        0      0        2 
   2   chr2_30936246     HCab    C    G        0      0        2 
   2   chr2_30936246     HPrz    C    G      0.5      1        2 
   2   chr2_30936246     ZBoe    C    G        0      0        2 
   2   chr2_30936246     ZGre    C    G        0      0        2 
   2   chr2_30936246     ZHar    C    G        0      0        2 
   2   chr2_30936246   Sample    C    G        0      0        2 
   2   chr2_30936392     AAsi    T    C        0      0        2 
   2   chr2_30936392     AKia    T    C        0      0        2 
   2   chr2_30936392     AOna    T    C        0      0        2 
   2   chr2_30936392     ASom    T    C        0      0        2 
   2   chr2_30936392     HCab    T    C        0      0        2 
   2   chr2_30936392     HPrz    T    C        0      0        2 
   2   chr2_30936392     ZBoe    T    C        0      0        2 
   2   chr2_30936392     ZGre    T    C      0.5      1        2 
   2   chr2_30936392     ZHar    T    C        0      0        2 
   2   chr2_30936392   Sample    T    C        0      0        2 
   2   chr2_30938794     AAsi    G    T        0      0        2 
   2   chr2_30938794     AKia    G    T        0      0        2 
   2   chr2_30938794     AOna    G    T        0      0        2 
   2   chr2_30938794     ASom    G    T        0      0        2 
   2   chr2_30938794     HCab    G    T        1      2        2 
   2   chr2_30938794     HPrz    G    T        1      2        2 
   2   chr2_30938794     ZBoe    G    T        0      0        2 
   2   chr2_30938794     ZGre    G    T        0      0        2 
   2   chr2_30938794     ZHar    G    T        0      0        2 
   2   chr2_30938794   Sample    G    T        0      0        2 
   2   chr2_30941921     AAsi    T    C        0      0        2 
   2   chr2_30941921     AKia    T    C        0      0        2 
   2   chr2_30941921     AOna    T    C        0      0        2 
   2   chr2_30941921     ASom    T    C        0      0        2 
   2   chr2_30941921     HCab    T    C      0.5      1        2 
   2   chr2_30941921     HPrz    T    C        0      0        2 
   2   chr2_30941921     ZBoe    T    C        0      0        2 
   2   chr2_30941921     ZGre    T    C        0      0        2 
   2   chr2_30941921     ZHar    T    C        0      0        2 
   2   chr2_30941921   Sample    T    C        0      0        2 
   2   chr2_30942613     AAsi    T    C        0      0        2 
   2   chr2_30942613     AKia    T    C        0      0        2 
   2   chr2_30942613     AOna    T    C        0      0        2 
   2   chr2_30942613     ASom    T    C        0      0        2 
   2   chr2_30942613     HCab    T    C        0      0        2 
   2   chr2_30942613     HPrz    T    C        0      0        2 
   2   chr2_30942613     ZBoe    T    C        0      0        2 
   2   chr2_30942613     ZGre    T    C      0.5      1        2 
   2   chr2_30942613     ZHar    T    C        0      0        2 
   2   chr2_30942613   Sample    T    C        0      0        2 
   2   chr2_30943935     AAsi    C    T        0      0        2 
   2   chr2_30943935     AKia    C    T        0      0        2 
   2   chr2_30943935     AOna    C    T        0      0        2 
   2   chr2_30943935     ASom    C    T        0      0        2 
   2   chr2_30943935     HCab    C    T        1      2        2 
   2   chr2_30943935     HPrz    C    T        1      2        2 
   2   chr2_30943935     ZBoe    C    T        0      0        2 
   2   chr2_30943935     ZGre    C    T        0      0        2 
   2   chr2_30943935     ZHar    C    T        0      0        2 
   2   chr2_30943935   Sample    C    T        0      0        2 
   2   chr2_30944500     AAsi    T    C        0      0        2 
   2   chr2_30944500     AKia    T    C        0      0        2 
   2   chr2_30944500     AOna    T    C        0      0        2 
   2   chr2_30944500     ASom    T    C        0      0        2 
   2   chr2_30944500     HCab    T    C        1      2        2 
   2   chr2_30944500     HPrz    T    C        1      2        2 
   2   chr2_30944500     ZBoe    T    C        0      0        2 
   2   chr2_30944500     ZGre    T    C        0      0        2 
   2   chr2_30944500     ZHar    T    C        0      0        2 
   2   chr2_30944500   Sample    T    C        0      0        2 
   2   chr2_30945322     AAsi    G    A        0      0        2 
   2   chr2_30945322     AKia    G    A        0      0        2 
   2   chr2_30945322     AOna    G    A        0      0        2 
   2   chr2_30945322     ASom    G    A        0      0        2 
   2   chr2_30945322     HCab    G    A        1      2        2 
   2   chr2_30945322     HPrz    G    A        1      2        2 
   2   chr2_30945322     ZBoe    G    A        0      0        2 
   2   chr2_30945322     ZGre    G    A        0      0        2 
   2   chr2_30945322     ZHar    G    A        0      0        2 
   2   chr2_30945322   Sample    G    A        0      0        2 
   2   chr2_30948444     AAsi    G    T        0      0        2 
   2   chr2_30948444     AKia    G    T        0      0        2 
   2   chr2_30948444     AOna    G    T        0      0        2 
   2   chr2_30948444     ASom    G    T        0      0        2 
   2   chr2_30948444     HCab    G    T        1      2        2 
   2   chr2_30948444     HPrz    G    T        1      2        2 
   2   chr2_30948444     ZBoe    G    T        0      0        2 
   2   chr2_30948444     ZGre    G    T        0      0        2 
   2   chr2_30948444     ZHar    G    T        0      0        2 
   2   chr2_30948444   Sample    G    T        0      0        2 
   2   chr2_30950825     AAsi    A    G        0      0        2 
   2   chr2_30950825     AKia    A    G        0      0        2 
   2   chr2_30950825     AOna    A    G        0      0        2 
   2   chr2_30950825     ASom    A    G        0      0        2 
   2   chr2_30950825     HCab    A    G        1      2        2 
   2   chr2_30950825     HPrz    A    G        1      2        2 
   2   chr2_30950825     ZBoe    A    G        0      0        2 
   2   chr2_30950825     ZGre    A    G        0      0        2 
   2   chr2_30950825     ZHar    A    G        0      0        2 
   2   chr2_30950825   Sample    A    G        0      0        2 
   2   chr2_30951129     AAsi    G    A        0      0        2 
   2   chr2_30951129     AKia    G    A        0      0        2 
   2   chr2_30951129     AOna    G    A        0      0        2 
   2   chr2_30951129     ASom    G    A        0      0        2 
   2   chr2_30951129     HCab    G    A        0      0        2 
   2   chr2_30951129     HPrz    G    A        0      0        2 
   2   chr2_30951129     ZBoe    G    A        0      0        2 
   2   chr2_30951129     ZGre    G    A        0      0        2 
   2   chr2_30951129     ZHar    G    A        1      2        2 
   2   chr2_30951129   Sample    G    A        0      0        2 
   2   chr2_30951824     AAsi    A    G        0      0        2 
   2   chr2_30951824     AKia    A    G        0      0        2 
   2   chr2_30951824     AOna    A    G        0      0        2 
   2   chr2_30951824     ASom    A    G        0      0        2 
   2   chr2_30951824     HCab    A    G        1      2        2 
   2   chr2_30951824     HPrz    A    G        1      2        2 
   2   chr2_30951824     ZBoe    A    G        0      0        2 
   2   chr2_30951824     ZGre    A    G        0      0        2 
   2   chr2_30951824     ZHar    A    G        0      0        2 
   2   chr2_30951824   Sample    A    G        0      0        2 
   2   chr2_30954195     AAsi    C    G        0      0        2 
   2   chr2_30954195     AKia    C    G        0      0        2 
   2   chr2_30954195     AOna    C    G        0      0        2 
   2   chr2_30954195     ASom    C    G        0      0        2 
   2   chr2_30954195     HCab    C    G        0      0        2 
   2   chr2_30954195     HPrz    C    G        0      0        2 
   2   chr2_30954195     ZBoe    C    G        0      0        2 
   2   chr2_30954195     ZGre    C    G      0.5      1        2 
   2   chr2_30954195     ZHar    C    G        0      0        2 
   2   chr2_30954195   Sample    C    G        0      0        2 
   2   chr2_30955241     AAsi    C    T        0      0        2 
   2   chr2_30955241     AKia    C    T        0      0        2 
   2   chr2_30955241     AOna    C    T        0      0        2 
   2   chr2_30955241     ASom    C    T        0      0        2 
   2   chr2_30955241     HCab    C    T        0      0        2 
   2   chr2_30955241     HPrz    C    T      0.5      1        2 
   2   chr2_30955241     ZBoe    C    T        0      0        2 
   2   chr2_30955241     ZGre    C    T        0      0        2 
   2   chr2_30955241     ZHar    C    T        0      0        2 
   2   chr2_30955241   Sample    C    T        0      0        2 
   2   chr2_30956214     AAsi    C    T        0      0        2 
   2   chr2_30956214     AKia    C    T        0      0        2 
   2   chr2_30956214     AOna    C    T        0      0        2 
   2   chr2_30956214     ASom    C    T        0      0        2 
   2   chr2_30956214     HCab    C    T      0.5      1        2 
   2   chr2_30956214     HPrz    C    T        0      0        2 
   2   chr2_30956214     ZBoe    C    T        0      0        2 
   2   chr2_30956214     ZGre    C    T        0      0        2 
   2   chr2_30956214     ZHar    C    T        0      0        2 
   2   chr2_30956214   Sample    C    T        0      0        2 
   2   chr2_30959389     AAsi    T    C        0      0        2 
   2   chr2_30959389     AKia    T    C        0      0        2 
   2   chr2_30959389     AOna    T    C        0      0        2 
   2   chr2_30959389     ASom    T    C        0      0        2 
   2   chr2_30959389     HCab    T    C      0.5      1        2 
   2   chr2_30959389     HPrz    T    C        1      2        2 
   2   chr2_30959389     ZBoe    T    C        0      0        2 
   2   chr2_30959389     ZGre    T    C        0      0        2 
   2   chr2_30959389     ZHar    T    C        0      0        2 
   2   chr2_30959389   Sample    T    C        0      0        2 
   2   chr2_30962039     AAsi    G    A        0      0        2 
   2   chr2_30962039     AKia    G    A        0      0        2 
   2   chr2_30962039     AOna    G    A        0      0        2 
   2   chr2_30962039     ASom    G    A        0      0        2 
   2   chr2_30962039     HCab    G    A        0      0        2 
   2   chr2_30962039     HPrz    G    A        0      0        2 
   2   chr2_30962039     ZBoe    G    A        0      0        2 
   2   chr2_30962039     ZGre    G    A        0      0        2 
   2   chr2_30962039     ZHar    G    A        1      2        2 
   2   chr2_30962039   Sample    G    A        0      0        2 
   2   chr2_30962967     AAsi    T    C        0      0        2 
   2   chr2_30962967     AKia    T    C        0      0        2 
   2   chr2_30962967     AOna    T    C        1      2        2 
   2   chr2_30962967     ASom    T    C        0      0        2 
   2   chr2_30962967     HCab    T    C        0      0        2 
   2   chr2_30962967     HPrz    T    C        0      0        2 
   2   chr2_30962967     ZBoe    T    C        0      0        2 
   2   chr2_30962967     ZGre    T    C        0      0        2 
   2   chr2_30962967     ZHar    T    C        0      0        2 
   2   chr2_30962967   Sample    T    C        0      0        2 
   2   chr2_30972974     AAsi    A    G        0      0        2 
   2   chr2_30972974     AKia    A    G        0      0        2 
   2   chr2_30972974     AOna    A    G        0      0        2 
   2   chr2_30972974     ASom    A    G        0      0        2 
   2   chr2_30972974     HCab    A    G        1      2        2 
   2   chr2_30972974     HPrz    A    G        1      2        2 
   2   chr2_30972974     ZBoe    A    G        0      0        2 
   2   chr2_30972974     ZGre    A    G        0      0        2 
   2   chr2_30972974     ZHar    A    G        0      0        2 
   2   chr2_30972974   Sample    A    G        0      0        2 
   2   chr2_30974173     AAsi    A    G        0      0        2 
   2   chr2_30974173     AKia    A    G        0      0        2 
   2   chr2_30974173     AOna    A    G        0      0        2 
   2   chr2_30974173     ASom    A    G        0      0        2 
   2   chr2_30974173     HCab    A    G      0.5      1        2 
   2   chr2_30974173     HPrz    A    G        1      2        2 
   2   chr2_30974173     ZBoe    A    G        0      0        2 
   2   chr2_30974173     ZGre    A    G        0      0        2 
   2   chr2_30974173     ZHar    A    G        0      0        2 
   2   chr2_30974173   Sample    A    G        0      0        2 
   2   chr2_30978203     AAsi    C    T        0      0        2 
   2   chr2_30978203     AKia    C    T        0      0        2 
   2   chr2_30978203     AOna    C    T        0      0        2 
   2   chr2_30978203     ASom    C    T        0      0        2 
   2   chr2_30978203     HCab    C    T        0      0        2 
   2   chr2_30978203     HPrz    C    T        0      0        2 
   2   chr2_30978203     ZBoe    C    T        1      2        2 
   2   chr2_30978203     ZGre    C    T        0      0        2 
   2   chr2_30978203     ZHar    C    T        0      0        2 
   2   chr2_30978203   Sample    C    T        0      0        2 
   2   chr2_30979542     AAsi    T    C        0      0        2 
   2   chr2_30979542     AKia    T    C        0      0        2 
   2   chr2_30979542     AOna    T    C        0      0        2 
   2   chr2_30979542     ASom    T    C        0      0        2 
   2   chr2_30979542     HCab    T    C        0      0        2 
   2   chr2_30979542     HPrz    T    C        0      0        2 
   2   chr2_30979542     ZBoe    T    C      0.5      1        2 
   2   chr2_30979542     ZGre    T    C        0      0        2 
   2   chr2_30979542     ZHar    T    C        0      0        2 
   2   chr2_30979542   Sample    T    C        0      0        2 
   2   chr2_30993073     AAsi    A    G        0      0        2 
   2   chr2_30993073     AKia    A    G        0      0        2 
   2   chr2_30993073     AOna    A    G        0      0        2 
   2   chr2_30993073     ASom    A    G        0      0        2 
   2   chr2_30993073     HCab    A    G        0      0        2 
   2   chr2_30993073     HPrz    A    G        0      0        2 
   2   chr2_30993073     ZBoe    A    G      0.5      1        2 
   2   chr2_30993073     ZGre    A    G        0      0        2 
   2   chr2_30993073     ZHar    A    G        0      0        2 
   2   chr2_30993073   Sample    A    G        0      0        2 
   2   chr2_30999957     AAsi    G    C        0      0        2 
   2   chr2_30999957     AKia    G    C        0      0        2 
   2   chr2_30999957     AOna    G    C        0      0        2 
   2   chr2_30999957     ASom    G    C        0      0        2 
   2   chr2_30999957     HCab    G    C        0      0        2 
   2   chr2_30999957     HPrz    G    C        0      0        2 
   2   chr2_30999957     ZBoe    G    C        0      0        2 
   2   chr2_30999957     ZGre    G    C        0      0        2 
   2   chr2_30999957     ZHar    G    C        1      2        2 
   2   chr2_30999957   Sample    G    C        0      0        2 
   2   chr2_31002289     AAsi    G    C        0      0        2 
   2   chr2_31002289     AKia    G    C        1      2        2 
   2   chr2_31002289     AOna    G    C        0      0        2 
   2   chr2_31002289     ASom    G    C        0      0        2 
   2   chr2_31002289     HCab    G    C        0      0        2 
   2   chr2_31002289     HPrz    G    C        0      0        2 
   2   chr2_31002289     ZBoe    G    C        0      0        2 
   2   chr2_31002289     ZGre    G    C        0      0        2 
   2   chr2_31002289     ZHar    G    C        0      0        2 
   2   chr2_31002289   Sample    G    C        0      0        2 
   2   chr2_31007553     AAsi    A    T        0      0        2 
   2   chr2_31007553     AKia    A    T        0      0        2 
   2   chr2_31007553     AOna    A    T        0      0        2 
   2   chr2_31007553     ASom    A    T        0      0        2 
   2   chr2_31007553     HCab    A    T        0      0        2 
   2   chr2_31007553     HPrz    A    T      0.5      1        2 
   2   chr2_31007553     ZBoe    A    T        0      0        2 
   2   chr2_31007553     ZGre    A    T        0      0        2 
   2   chr2_31007553     ZHar    A    T        0      0        2 
   2   chr2_31007553   Sample    A    T        0      0        2 
   2   chr2_31011797     AAsi    G    A        0      0        2 
   2   chr2_31011797     AKia    G    A        0      0        2 
   2   chr2_31011797     AOna    G    A        0      0        2 
   2   chr2_31011797     ASom    G    A      0.5      1        2 
   2   chr2_31011797     HCab    G    A        0      0        2 
   2   chr2_31011797     HPrz    G    A        0      0        2 
   2   chr2_31011797     ZBoe    G    A        0      0        2 
   2   chr2_31011797     ZGre    G    A        0      0        2 
   2   chr2_31011797     ZHar    G    A        0      0        2 
   2   chr2_31011797   Sample    G    A        0      0        2 
   2   chr2_31013346     AAsi    T    C        0      0        2 
   2   chr2_31013346     AKia    T    C        0      0        2 
   2   chr2_31013346     AOna    T    C        0      0        2 
   2   chr2_31013346     ASom    T    C        0      0        2 
   2   chr2_31013346     HCab    T    C        1      2        2 
   2   chr2_31013346     HPrz    T    C        0      0        2 
   2   chr2_31013346     ZBoe    T    C        0      0        2 
   2   chr2_31013346     ZGre    T    C        0      0        2 
   2   chr2_31013346     ZHar    T    C        0      0        2 
   2   chr2_31013346   Sample    T    C        0      0        2 
   2   chr2_31014320     AAsi    G    C        0      0        2 
   2   chr2_31014320     AKia    G    C        0      0        2 
   2   chr2_31014320     AOna    G    C        0      0        2 
   2   chr2_31014320     ASom    G    C        0      0        2 
   2   chr2_31014320     HCab    G    C        0      0        2 
   2   chr2_31014320     HPrz    G    C        0      0        2 
   2   chr2_31014320     ZBoe    G    C        1      2        2 
   2   chr2_31014320     ZGre    G    C        0      0        2 
   2   chr2_31014320     ZHar    G    C        0      0        2 
   2   chr2_31014320   Sample    G    C        0      0        2 
   2   chr2_31017853     AAsi    T    C        0      0        2 
   2   chr2_31017853     AKia    T    C        0      0        2 
   2   chr2_31017853     AOna    T    C        0      0        2 
   2   chr2_31017853     ASom    T    C        0      0        2 
   2   chr2_31017853     HCab    T    C        0      0        2 
   2   chr2_31017853     HPrz    T    C        0      0        2 
   2   chr2_31017853     ZBoe    T    C      0.5      1        2 
   2   chr2_31017853     ZGre    T    C        0      0        2 
   2   chr2_31017853     ZHar    T    C        0      0        2 
   2   chr2_31017853   Sample    T    C        0      0        2 
   2   chr2_31018533     AAsi    T    C        1      2        2 
   2   chr2_31018533     AKia    T    C        1      2        2 
   2   chr2_31018533     AOna    T    C        1      2        2 
   2   chr2_31018533     ASom    T    C        0      0        2 
   2   chr2_31018533     HCab    T    C        0      0        2 
   2   chr2_31018533     HPrz    T    C        0      0        2 
   2   chr2_31018533     ZBoe    T    C        0      0        2 
   2   chr2_31018533     ZGre    T    C        0      0        2 
   2   chr2_31018533     ZHar    T    C        0      0        2 
   2   chr2_31018533   Sample    T    C        0      0        2 
   2   chr2_31019652     AAsi    T    C        0      0        2 
   2   chr2_31019652     AKia    T    C        0      0        2 
   2   chr2_31019652     AOna    T    C        1      2        2 
   2   chr2_31019652     ASom    T    C        0      0        2 
   2   chr2_31019652     HCab    T    C        0      0        2 
   2   chr2_31019652     HPrz    T    C        0      0        2 
   2   chr2_31019652     ZBoe    T    C        0      0        2 
   2   chr2_31019652     ZGre    T    C        0      0        2 
   2   chr2_31019652     ZHar    T    C        0      0        2 
   2   chr2_31019652   Sample    T    C        0      0        2 
   2   chr2_31028618     AAsi    A    G        0      0        2 
   2   chr2_31028618     AKia    A    G        0      0        2 
   2   chr2_31028618     AOna    A    G        0      0        2 
   2   chr2_31028618     ASom    A    G        0      0        2 
   2   chr2_31028618     HCab    A    G        1      2        2 
   2   chr2_31028618     HPrz    A    G        1      2        2 
   2   chr2_31028618     ZBoe    A    G        0      0        2 
   2   chr2_31028618     ZGre    A    G        0      0        2 
   2   chr2_31028618     ZHar    A    G        0      0        2 
   2   chr2_31028618   Sample    A    G        0      0        2 
   2   chr2_31040292     AAsi    A    C        0      0        2 
   2   chr2_31040292     AKia    A    C        0      0        2 
   2   chr2_31040292     AOna    A    C        1      2        2 
   2   chr2_31040292     ASom    A    C        0      0        2 
   2   chr2_31040292     HCab    A    C        0      0        2 
   2   chr2_31040292     HPrz    A    C        0      0        2 
   2   chr2_31040292     ZBoe    A    C        0      0        2 
   2   chr2_31040292     ZGre    A    C        0      0        2 
   2   chr2_31040292     ZHar    A    C        0      0        2 
   2   chr2_31040292   Sample    A    C        0      0        2 
   2   chr2_31051706     AAsi    A    C        0      0        2 
   2   chr2_31051706     AKia    A    C        0      0        2 
   2   chr2_31051706     AOna    A    C        0      0        2 
   2   chr2_31051706     ASom    A    C      0.5      1        2 
   2   chr2_31051706     HCab    A    C        0      0        2 
   2   chr2_31051706     HPrz    A    C        0      0        2 
   2   chr2_31051706     ZBoe    A    C        0      0        2 
   2   chr2_31051706     ZGre    A    C        0      0        2 
   2   chr2_31051706     ZHar    A    C        0      0        2 
   2   chr2_31051706   Sample    A    C        0      0        2 
   2   chr2_31053007     AAsi    C    T        0      0        2 
   2   chr2_31053007     AKia    C    T        0      0        2 
   2   chr2_31053007     AOna    C    T        0      0        2 
   2   chr2_31053007     ASom    C    T        0      0        2 
   2   chr2_31053007     HCab    C    T        0      0        2 
   2   chr2_31053007     HPrz    C    T        0      0        2 
   2   chr2_31053007     ZBoe    C    T        1      2        2 
   2   chr2_31053007     ZGre    C    T        1      2        2 
   2   chr2_31053007     ZHar    C    T        1      2        2 
   2   chr2_31053007   Sample    C    T        0      0        2 
   2   chr2_31060820     AAsi    C    T        0      0        2 
   2   chr2_31060820     AKia    C    T        0      0        2 
   2   chr2_31060820     AOna    C    T        0      0        2 
   2   chr2_31060820     ASom    C    T        0      0        2 
   2   chr2_31060820     HCab    C    T        1      2        2 
   2   chr2_31060820     HPrz    C    T        1      2        2 
   2   chr2_31060820     ZBoe    C    T        0      0        2 
   2   chr2_31060820     ZGre    C    T        0      0        2 
   2   chr2_31060820     ZHar    C    T        0      0        2 
   2   chr2_31060820   Sample    C    T        0      0        2 
   2   chr2_31061441     AAsi    A    G        0      0        2 
   2   chr2_31061441     AKia    A    G        0      0        2 
   2   chr2_31061441     AOna    A    G        0      0        2 
   2   chr2_31061441     ASom    A    G        0      0        2 
   2   chr2_31061441     HCab    A    G        0      0        2 
   2   chr2_31061441     HPrz    A    G      0.5      1        2 
   2   chr2_31061441     ZBoe    A    G        0      0        2 
   2   chr2_31061441     ZGre    A    G        0      0        2 
   2   chr2_31061441     ZHar    A    G        0      0        2 
   2   chr2_31061441   Sample    A    G        0      0        2 
   2   chr2_31069049     AAsi    C    A        0      0        2 
   2   chr2_31069049     AKia    C    A        1      2        2 
   2   chr2_31069049     AOna    C    A        0      0        2 
   2   chr2_31069049     ASom    C    A        0      0        2 
   2   chr2_31069049     HCab    C    A        0      0        2 
   2   chr2_31069049     HPrz    C    A        0      0        2 
   2   chr2_31069049     ZBoe    C    A        0      0        2 
   2   chr2_31069049     ZGre    C    A        0      0        2 
   2   chr2_31069049     ZHar    C    A        0      0        2 
   2   chr2_31069049   Sample    C    A        0      0        2 
   2   chr2_31073546     AAsi    G    C        0      0        2 
   2   chr2_31073546     AKia    G    C        0      0        2 
   2   chr2_31073546     AOna    G    C        0      0        2 
   2   chr2_31073546     ASom    G    C        0      0        2 
   2   chr2_31073546     HCab    G    C        0      0        2 
   2   chr2_31073546     HPrz    G    C        0      0        2 
   2   chr2_31073546     ZBoe    G    C      0.5      1        2 
   2   chr2_31073546     ZGre    G    C        1      2        2 
   2   chr2_31073546     ZHar    G    C        0      0        2 
   2   chr2_31073546   Sample    G    C        0      0        2 
   2   chr2_31079696     AAsi    C    T        1      2        2 
   2   chr2_31079696     AKia    C    T        0      0        2 
   2   chr2_31079696     AOna    C    T        0      0        2 
   2   chr2_31079696     ASom    C    T        1      2        2 
   2   chr2_31079696     HCab    C    T        0      0        2 
   2   chr2_31079696     HPrz    C    T        0      0        2 
   2   chr2_31079696     ZBoe    C    T        0      0        2 
   2   chr2_31079696     ZGre    C    T        0      0        2 
   2   chr2_31079696     ZHar    C    T        0      0        2 
   2   chr2_31079696   Sample    C    T        1      2        2 
   2   chr2_31080568     AAsi    T    C        0      0        2 
   2   chr2_31080568     AKia    T    C        0      0        2 
   2   chr2_31080568     AOna    T    C        1      2        2 
   2   chr2_31080568     ASom    T    C        0      0        2 
   2   chr2_31080568     HCab    T    C        0      0        2 
   2   chr2_31080568     HPrz    T    C        0      0        2 
   2   chr2_31080568     ZBoe    T    C        0      0        2 
   2   chr2_31080568     ZGre    T    C        0      0        2 
   2   chr2_31080568     ZHar    T    C        0      0        2 
   2   chr2_31080568   Sample    T    C        0      0        2 
   2   chr2_31088098     AAsi    G    T        0      0        2 
   2   chr2_31088098     AKia    G    T        0      0        2 
   2   chr2_31088098     AOna    G    T        1      2        2 
   2   chr2_31088098     ASom    G    T        0      0        2 
   2   chr2_31088098     HCab    G    T        0      0        2 
   2   chr2_31088098     HPrz    G    T        0      0        2 
   2   chr2_31088098     ZBoe    G    T        0      0        2 
   2   chr2_31088098     ZGre    G    T        0      0        2 
   2   chr2_31088098     ZHar    G    T        0      0        2 
   2   chr2_31088098   Sample    G    T        0      0        2 
   2   chr2_31098193     AAsi    A    G        0      0        2 
   2   chr2_31098193     AKia    A    G        0      0        2 
   2   chr2_31098193     AOna    A    G        0      0        2 
   2   chr2_31098193     ASom    A    G        0      0        2 
   2   chr2_31098193     HCab    A    G        0      0        2 
   2   chr2_31098193     HPrz    A    G        0      0        2 
   2   chr2_31098193     ZBoe    A    G      0.5      1        2 
   2   chr2_31098193     ZGre    A    G        0      0        2 
   2   chr2_31098193     ZHar    A    G        0      0        2 
   2   chr2_31098193   Sample    A    G        0      0        2 
   2   chr2_31120190     AAsi    A    G        1      2        2 
   2   chr2_31120190     AKia    A    G        0      0        2 
   2   chr2_31120190     AOna    A    G        0      0        2 
   2   chr2_31120190     ASom    A    G        1      2        2 
   2   chr2_31120190     HCab    A    G        0      0        2 
   2   chr2_31120190     HPrz    A    G        0      0        2 
   2   chr2_31120190     ZBoe    A    G        0      0        2 
   2   chr2_31120190     ZGre    A    G        0      0        2 
   2   chr2_31120190     ZHar    A    G        0      0        2 
   2   chr2_31120190   Sample    A    G        1      2        2 
   2   chr2_31125832     AAsi    T    C        0      0        2 
   2   chr2_31125832     AKia    T    C        0      0        2 
   2   chr2_31125832     AOna    T    C        1      2        2 
   2   chr2_31125832     ASom    T    C        0      0        2 
   2   chr2_31125832     HCab    T    C        0      0        2 
   2   chr2_31125832     HPrz    T    C        0      0        2 
   2   chr2_31125832     ZBoe    T    C        0      0        2 
   2   chr2_31125832     ZGre    T    C        0      0        2 
   2   chr2_31125832     ZHar    T    C        0      0        2 
   2   chr2_31125832   Sample    T    C        0      0        2 
   2   chr2_31127759     AAsi    C    T        0      0        2 
   2   chr2_31127759     AKia    C    T        0      0        2 
   2   chr2_31127759     AOna    C    T        0      0        2 
   2   chr2_31127759     ASom    C    T        0      0        2 
   2   chr2_31127759     HCab    C    T        0      0        2 
   2   chr2_31127759     HPrz    C    T      0.5      1        2 
   2   chr2_31127759     ZBoe    C    T        0      0        2 
   2   chr2_31127759     ZGre    C    T        0      0        2 
   2   chr2_31127759     ZHar    C    T        0      0        2 
   2   chr2_31127759   Sample    C    T        0      0        2 
   2   chr2_31130911     AAsi    G    C        0      0        2 
   2   chr2_31130911     AKia    G    C      0.5      1        2 
   2   chr2_31130911     AOna    G    C        0      0        2 
   2   chr2_31130911     ASom    G    C        0      0        2 
   2   chr2_31130911     HCab    G    C        0      0        2 
   2   chr2_31130911     HPrz    G    C        0      0        2 
   2   chr2_31130911     ZBoe    G    C        0      0        2 
   2   chr2_31130911     ZGre    G    C        0      0        2 
   2   chr2_31130911     ZHar    G    C        0      0        2 
   2   chr2_31130911   Sample    G    C        0      0        2 
   2   chr2_31133222     AAsi    G    A        0      0        2 
   2   chr2_31133222     AKia    G    A        0      0        2 
   2   chr2_31133222     AOna    G    A        0      0        2 
   2   chr2_31133222     ASom    G    A        0      0        2 
   2   chr2_31133222     HCab    G    A        1      2        2 
   2   chr2_31133222     HPrz    G    A        1      2        2 
   2   chr2_31133222     ZBoe    G    A        0      0        2 
   2   chr2_31133222     ZGre    G    A        0      0        2 
   2   chr2_31133222     ZHar    G    A        0      0        2 
   2   chr2_31133222   Sample    G    A        0      0        2 
   2   chr2_31135056     AAsi    C    T        0      0        2 
   2   chr2_31135056     AKia    C    T      0.5      1        2 
   2   chr2_31135056     AOna    C    T        0      0        2 
   2   chr2_31135056     ASom    C    T        0      0        2 
   2   chr2_31135056     HCab    C    T        0      0        2 
   2   chr2_31135056     HPrz    C    T        0      0        2 
   2   chr2_31135056     ZBoe    C    T        0      0        2 
   2   chr2_31135056     ZGre    C    T        0      0        2 
   2   chr2_31135056     ZHar    C    T        0      0        2 
   2   chr2_31135056   Sample    C    T        0      0        2 
   2   chr2_31146673     AAsi    A    G        0      0        2 
   2   chr2_31146673     AKia    A    G        0      0        2 
   2   chr2_31146673     AOna    A    G        0      0        2 
   2   chr2_31146673     ASom    A    G        0      0        2 
   2   chr2_31146673     HCab    A    G        1      2        2 
   2   chr2_31146673     HPrz    A    G        1      2        2 
   2   chr2_31146673     ZBoe    A    G        0      0        2 
   2   chr2_31146673     ZGre    A    G        0      0        2 
   2   chr2_31146673     ZHar    A    G        0      0        2 
   2   chr2_31146673   Sample    A    G        0      0        2 
   2   chr2_31157469     AAsi    G    A        0      0        2 
   2   chr2_31157469     AKia    G    A        0      0        2 
   2   chr2_31157469     AOna    G    A        1      2        2 
   2   chr2_31157469     ASom    G    A        0      0        2 
   2   chr2_31157469     HCab    G    A        0      0        2 
   2   chr2_31157469     HPrz    G    A        0      0        2 
   2   chr2_31157469     ZBoe    G    A        0      0        2 
   2   chr2_31157469     ZGre    G    A        0      0        2 
   2   chr2_31157469     ZHar    G    A        0      0        2 
   2   chr2_31157469   Sample    G    A        0      0        2 
   2   chr2_31163788     AAsi    G    A        0      0        2 
   2   chr2_31163788     AKia    G    A        0      0        2 
   2   chr2_31163788     AOna    G    A        0      0        2 
   2   chr2_31163788     ASom    G    A        0      0        2 
   2   chr2_31163788     HCab    G    A        0      0        2 
   2   chr2_31163788     HPrz    G    A        0      0        2 
   2   chr2_31163788     ZBoe    G    A      0.5      1        2 
   2   chr2_31163788     ZGre    G    A        0      0        2 
   2   chr2_31163788     ZHar    G    A        0      0        2 
   2   chr2_31163788   Sample    G    A        0      0        2 
   2   chr2_31166455     AAsi    T    C        0      0        2 
   2   chr2_31166455     AKia    T    C        0      0        2 
   2   chr2_31166455     AOna    T    C        1      2        2 
   2   chr2_31166455     ASom    T    C        0      0        2 
   2   chr2_31166455     HCab    T    C        0      0        2 
   2   chr2_31166455     HPrz    T    C        0      0        2 
   2   chr2_31166455     ZBoe    T    C        0      0        2 
   2   chr2_31166455     ZGre    T    C        0      0        2 
   2   chr2_31166455     ZHar    T    C        0      0        2 
   2   chr2_31166455   Sample    T    C        0      0        2 
   2   chr2_31168542     AAsi    T    C        0      0        2 
   2   chr2_31168542     AKia    T    C        0      0        2 
   2   chr2_31168542     AOna    T    C        0      0        2 
   2   chr2_31168542     ASom    T    C        0      0        2 
   2   chr2_31168542     HCab    T    C        1      2        2 
   2   chr2_31168542     HPrz    T    C        1      2        2 
   2   chr2_31168542     ZBoe    T    C        0      0        2 
   2   chr2_31168542     ZGre    T    C        0      0        2 
   2   chr2_31168542     ZHar    T    C        0      0        2 
   2   chr2_31168542   Sample    T    C        0      0        2 
   2   chr2_31180247     AAsi    G    A        0      0        2 
   2   chr2_31180247     AKia    G    A        0      0        2 
   2   chr2_31180247     AOna    G    A        0      0        2 
   2   chr2_31180247     ASom    G    A      0.5      1        2 
   2   chr2_31180247     HCab    G    A        0      0        2 
   2   chr2_31180247     HPrz    G    A        0      0        2 
   2   chr2_31180247     ZBoe    G    A        0      0        2 
   2   chr2_31180247     ZGre    G    A        0      0        2 
   2   chr2_31180247     ZHar    G    A        0      0        2 
   2   chr2_31180247   Sample    G    A        0      0        2 
   2   chr2_31197052     AAsi    T    C        0      0        2 
   2   chr2_31197052     AKia    T    C      0.5      1        2 
   2   chr2_31197052     AOna    T    C        0      0        2 
   2   chr2_31197052     ASom    T    C        0      0        2 
   2   chr2_31197052     HCab    T    C        0      0        2 
   2   chr2_31197052     HPrz    T    C        0      0        2 
   2   chr2_31197052     ZBoe    T    C        0      0        2 
   2   chr2_31197052     ZGre    T    C        0      0        2 
   2   chr2_31197052     ZHar    T    C        0      0        2 
   2   chr2_31197052   Sample    T    C        0      0        2 
   2   chr2_31199202     AAsi    T    C        0      0        2 
   2   chr2_31199202     AKia    T    C        0      0        2 
   2   chr2_31199202     AOna    T    C        1      2        2 
   2   chr2_31199202     ASom    T    C        0      0        2 
   2   chr2_31199202     HCab    T    C        0      0        2 
   2   chr2_31199202     HPrz    T    C        0      0        2 
   2   chr2_31199202     ZBoe    T    C        0      0        2 
   2   chr2_31199202     ZGre    T    C        0      0        2 
   2   chr2_31199202     ZHar    T    C        0      0        2 
   2   chr2_31199202   Sample    T    C        0      0        2 
   2   chr2_31200878     AAsi    G    C        0      0        2 
   2   chr2_31200878     AKia    G    C        0      0        2 
   2   chr2_31200878     AOna    G    C        0      0        2 
   2   chr2_31200878     ASom    G    C        0      0        2 
   2   chr2_31200878     HCab    G    C        0      0        2 
   2   chr2_31200878     HPrz    G    C        0      0        2 
   2   chr2_31200878     ZBoe    G    C      0.5      1        2 
   2   chr2_31200878     ZGre    G    C        0      0        2 
   2   chr2_31200878     ZHar    G    C        0      0        2 
   2   chr2_31200878   Sample    G    C        0      0        2 
   2   chr2_31201842     AAsi    T    C        0      0        2 
   2   chr2_31201842     AKia    T    C        0      0        2 
   2   chr2_31201842     AOna    T    C        0      0        2 
   2   chr2_31201842     ASom    T    C        0      0        2 
   2   chr2_31201842     HCab    T    C        0      0        2 
   2   chr2_31201842     HPrz    T    C      0.5      1        2 
   2   chr2_31201842     ZBoe    T    C        0      0        2 
   2   chr2_31201842     ZGre    T    C        0      0        2 
   2   chr2_31201842     ZHar    T    C        0      0        2 
   2   chr2_31201842   Sample    T    C        0      0        2 
   2   chr2_31206139     AAsi    A    G        1      2        2 
   2   chr2_31206139     AKia    A    G        0      0        2 
   2   chr2_31206139     AOna    A    G        0      0        2 
   2   chr2_31206139     ASom    A    G        0      0        2 
   2   chr2_31206139     HCab    A    G        0      0        2 
   2   chr2_31206139     HPrz    A    G        0      0        2 
   2   chr2_31206139     ZBoe    A    G        0      0        2 
   2   chr2_31206139     ZGre    A    G        0      0        2 
   2   chr2_31206139     ZHar    A    G        0      0        2 
   2   chr2_31206139   Sample    A    G        1      2        2 
   2   chr2_31209525     AAsi    A    G        0      0        2 
   2   chr2_31209525     AKia    A    G        0      0        2 
   2   chr2_31209525     AOna    A    G        0      0        2 
   2   chr2_31209525     ASom    A    G        0      0        2 
   2   chr2_31209525     HCab    A    G        1      2        2 
   2   chr2_31209525     HPrz    A    G        1      2        2 
   2   chr2_31209525     ZBoe    A    G        0      0        2 
   2   chr2_31209525     ZGre    A    G        0      0        2 
   2   chr2_31209525     ZHar    A    G        0      0        2 
   2   chr2_31209525   Sample    A    G        0      0        2 
   2   chr2_31217851     AAsi    C    T        0      0        2 
   2   chr2_31217851     AKia    C    T        0      0        2 
   2   chr2_31217851     AOna    C    T        0      0        2 
   2   chr2_31217851     ASom    C    T        0      0        2 
   2   chr2_31217851     HCab    C    T      0.5      1        2 
   2   chr2_31217851     HPrz    C    T        0      0        2 
   2   chr2_31217851     ZBoe    C    T        0      0        2 
   2   chr2_31217851     ZGre    C    T        0      0        2 
   2   chr2_31217851     ZHar    C    T        0      0        2 
   2   chr2_31217851   Sample    C    T        0      0        2 
   2   chr2_31221335     AAsi    G    C        0      0        2 
   2   chr2_31221335     AKia    G    C        0      0        2 
   2   chr2_31221335     AOna    G    C        0      0        2 
   2   chr2_31221335     ASom    G    C        0      0        2 
   2   chr2_31221335     HCab    G    C        0      0        2 
   2   chr2_31221335     HPrz    G    C        0      0        2 
   2   chr2_31221335     ZBoe    G    C      0.5      1        2 
   2   chr2_31221335     ZGre    G    C        0      0        2 
   2   chr2_31221335     ZHar    G    C        0      0        2 
   2   chr2_31221335   Sample    G    C        0      0        2 
   2   chr2_31227361     AAsi    T    C        0      0        2 
   2   chr2_31227361     AKia    T    C        0      0        2 
   2   chr2_31227361     AOna    T    C        0      0        2 
   2   chr2_31227361     ASom    T    C        0      0        2 
   2   chr2_31227361     HCab    T    C        0      0        2 
   2   chr2_31227361     HPrz    T    C        0      0        2 
   2   chr2_31227361     ZBoe    T    C        0      0        2 
   2   chr2_31227361     ZGre    T    C      0.5      1        2 
   2   chr2_31227361     ZHar    T    C        0      0        2 
   2   chr2_31227361   Sample    T    C        0      0        2 
   2   chr2_31267230     AAsi    A    G        0      0        2 
   2   chr2_31267230     AKia    A    G        0      0        2 
   2   chr2_31267230     AOna    A    G        0      0        2 
   2   chr2_31267230     ASom    A    G        0      0        2 
   2   chr2_31267230     HCab    A    G        0      0        2 
   2   chr2_31267230     HPrz    A    G        0      0        2 
   2   chr2_31267230     ZBoe    A    G        0      0        2 
   2   chr2_31267230     ZGre    A    G        0      0        2 
   2   chr2_31267230     ZHar    A    G      0.5      1        2 
   2   chr2_31267230   Sample    A    G        0      0        2 
   2   chr2_31268623     AAsi    A    C        0      0        2 
   2   chr2_31268623     AKia    A    C        0      0        2 
   2   chr2_31268623     AOna    A    C        0      0        2 
   2   chr2_31268623     ASom    A    C        0      0        2 
   2   chr2_31268623     HCab    A    C      0.5      1        2 
   2   chr2_31268623     HPrz    A    C        0      0        2 
   2   chr2_31268623     ZBoe    A    C        0      0        2 
   2   chr2_31268623     ZGre    A    C        0      0        2 
   2   chr2_31268623     ZHar    A    C        0      0        2 
   2   chr2_31268623   Sample    A    C        0      0        2 
   2   chr2_31272633     AAsi    C    T        0      0        2 
   2   chr2_31272633     AKia    C    T        0      0        2 
   2   chr2_31272633     AOna    C    T        0      0        2 
   2   chr2_31272633     ASom    C    T        0      0        2 
   2   chr2_31272633     HCab    C    T        1      2        2 
   2   chr2_31272633     HPrz    C    T        1      2        2 
   2   chr2_31272633     ZBoe    C    T        0      0        2 
   2   chr2_31272633     ZGre    C    T        0      0        2 
   2   chr2_31272633     ZHar    C    T        0      0        2 
   2   chr2_31272633   Sample    C    T        0      0        2 
   2   chr2_31272715     AAsi    A    G        0      0        2 
   2   chr2_31272715     AKia    A    G        0      0        2 
   2   chr2_31272715     AOna    A    G        0      0        2 
   2   chr2_31272715     ASom    A    G        0      0        2 
   2   chr2_31272715     HCab    A    G        0      0        2 
   2   chr2_31272715     HPrz    A    G        0      0        2 
   2   chr2_31272715     ZBoe    A    G        0      0        2 
   2   chr2_31272715     ZGre    A    G        0      0        2 
   2   chr2_31272715     ZHar    A    G        1      2        2 
   2   chr2_31272715   Sample    A    G        0      0        2 
   2   chr2_31280405     AAsi    G    C        0      0        2 
   2   chr2_31280405     AKia    G    C        0      0        2 
   2   chr2_31280405     AOna    G    C        0      0        2 
   2   chr2_31280405     ASom    G    C        0      0        2 
   2   chr2_31280405     HCab    G    C        0      0        2 
   2   chr2_31280405     HPrz    G    C        0      0        2 
   2   chr2_31280405     ZBoe    G    C        0      0        2 
   2   chr2_31280405     ZGre    G    C        0      0        2 
   2   chr2_31280405     ZHar    G    C        1      2        2 
   2   chr2_31280405   Sample    G    C        0      0        2 
   2   chr2_31280547     AAsi    A    G      0.5      1        2 
   2   chr2_31280547     AKia    A    G        0      0        2 
   2   chr2_31280547     AOna    A    G        0      0        2 
   2   chr2_31280547     ASom    A    G        0      0        2 
   2   chr2_31280547     HCab    A    G        0      0        2 
   2   chr2_31280547     HPrz    A    G        0      0        2 
   2   chr2_31280547     ZBoe    A    G        0      0        2 
   2   chr2_31280547     ZGre    A    G        0      0        2 
   2   chr2_31280547     ZHar    A    G        0      0        2 
   2   chr2_31280547   Sample    A    G        0      0        2 
   2   chr2_31294741     AAsi    A    T        0      0        2 
   2   chr2_31294741     AKia    A    T        0      0        2 
   2   chr2_31294741     AOna    A    T        0      0        2 
   2   chr2_31294741     ASom    A    T        0      0        2 
   2   chr2_31294741     HCab    A    T        1      2        2 
   2   chr2_31294741     HPrz    A    T        1      2        2 
   2   chr2_31294741     ZBoe    A    T        0      0        2 
   2   chr2_31294741     ZGre    A    T        0      0        2 
   2   chr2_31294741     ZHar    A    T        0      0        2 
   2   chr2_31294741   Sample    A    T        0      0        2 
   2   chr2_31305015     AAsi    T    C        0      0        2 
   2   chr2_31305015     AKia    T    C        0      0        2 
   2   chr2_31305015     AOna    T    C        0      0        2 
   2   chr2_31305015     ASom    T    C        0      0        2 
   2   chr2_31305015     HCab    T    C        1      2        2 
   2   chr2_31305015     HPrz    T    C        1      2        2 
   2   chr2_31305015     ZBoe    T    C        0      0        2 
   2   chr2_31305015     ZGre    T    C        0      0        2 
   2   chr2_31305015     ZHar    T    C        0      0        2 
   2   chr2_31305015   Sample    T    C        0      0        2 
   2   chr2_31308542     AAsi    C    G        0      0        2 
   2   chr2_31308542     AKia    C    G        0      0        2 
   2   chr2_31308542     AOna    C    G      0.5      1        2 
   2   chr2_31308542     ASom    C    G        0      0        2 
   2   chr2_31308542     HCab    C    G        0      0        2 
   2   chr2_31308542     HPrz    C    G        0      0        2 
   2   chr2_31308542     ZBoe    C    G        0      0        2 
   2   chr2_31308542     ZGre    C    G        0      0        2 
   2   chr2_31308542     ZHar    C    G        0      0        2 
   2   chr2_31308542   Sample    C    G        0      0        2 
   2   chr2_31314162     AAsi    T    C        0      0        2 
   2   chr2_31314162     AKia    T    C        0      0        2 
   2   chr2_31314162     AOna    T    C        0      0        2 
   2   chr2_31314162     ASom    T    C        0      0        2 
   2   chr2_31314162     HCab    T    C        0      0        2 
   2   chr2_31314162     HPrz    T    C        0      0        2 
   2   chr2_31314162     ZBoe    T    C        0      0        2 
   2   chr2_31314162     ZGre    T    C        1      2        2 
   2   chr2_31314162     ZHar    T    C        0      0        2 
   2   chr2_31314162   Sample    T    C        0      0        2 
   2   chr2_31314624     AAsi    T    C        0      0        2 
   2   chr2_31314624     AKia    T    C        0      0        2 
   2   chr2_31314624     AOna    T    C        0      0        2 
   2   chr2_31314624     ASom    T    C        0      0        2 
   2   chr2_31314624     HCab    T    C        0      0        2 
   2   chr2_31314624     HPrz    T    C        0      0        2 
   2   chr2_31314624     ZBoe    T    C        0      0        2 
   2   chr2_31314624     ZGre    T    C        0      0        2 
   2   chr2_31314624     ZHar    T    C        1      2        2 
   2   chr2_31314624   Sample    T    C        0      0        2 
   2   chr2_31320123     AAsi    C    A        0      0        2 
   2   chr2_31320123     AKia    C    A        1      2        2 
   2   chr2_31320123     AOna    C    A        1      2        2 
   2   chr2_31320123     ASom    C    A        0      0        2 
   2   chr2_31320123     HCab    C    A        0      0        2 
   2   chr2_31320123     HPrz    C    A        0      0        2 
   2   chr2_31320123     ZBoe    C    A        0      0        2 
   2   chr2_31320123     ZGre    C    A        0      0        2 
   2   chr2_31320123     ZHar    C    A        0      0        2 
   2   chr2_31320123   Sample    C    A        0      0        2 
   2   chr2_31320590     AAsi    G    A        0      0        2 
   2   chr2_31320590     AKia    G    A        1      2        2 
   2   chr2_31320590     AOna    G    A      0.5      1        2 
   2   chr2_31320590     ASom    G    A        0      0        2 
   2   chr2_31320590     HCab    G    A        0      0        2 
   2   chr2_31320590     HPrz    G    A        0      0        2 
   2   chr2_31320590     ZBoe    G    A        0      0        2 
   2   chr2_31320590     ZGre    G    A        0      0        2 
   2   chr2_31320590     ZHar    G    A        0      0        2 
   2   chr2_31320590   Sample    G    A        0      0        2 
   2   chr2_31326243     AAsi    G    A        0      0        2 
   2   chr2_31326243     AKia    G    A        0      0        2 
   2   chr2_31326243     AOna    G    A        0      0        2 
   2   chr2_31326243     ASom    G    A        0      0        2 
   2   chr2_31326243     HCab    G    A      0.5      1        2 
   2   chr2_31326243     HPrz    G    A        0      0        2 
   2   chr2_31326243     ZBoe    G    A        0      0        2 
   2   chr2_31326243     ZGre    G    A        0      0        2 
   2   chr2_31326243     ZHar    G    A        0      0        2 
   2   chr2_31326243   Sample    G    A        0      0        2 
   2   chr2_31337700     AAsi    C    T        0      0        2 
   2   chr2_31337700     AKia    C    T        0      0        2 
   2   chr2_31337700     AOna    C    T        0      0        2 
   2   chr2_31337700     ASom    C    T        0      0        2 
   2   chr2_31337700     HCab    C    T        0      0        2 
   2   chr2_31337700     HPrz    C    T      0.5      1        2 
   2   chr2_31337700     ZBoe    C    T        0      0        2 
   2   chr2_31337700     ZGre    C    T        0      0        2 
   2   chr2_31337700     ZHar    C    T        0      0        2 
   2   chr2_31337700   Sample    C    T        0      0        2 
   2   chr2_31344671     AAsi    C    T        0      0        2 
   2   chr2_31344671     AKia    C    T        0      0        2 
   2   chr2_31344671     AOna    C    T        0      0        2 
   2   chr2_31344671     ASom    C    T        0      0        2 
   2   chr2_31344671     HCab    C    T        1      2        2 
   2   chr2_31344671     HPrz    C    T        1      2        2 
   2   chr2_31344671     ZBoe    C    T        0      0        2 
   2   chr2_31344671     ZGre    C    T        0      0        2 
   2   chr2_31344671     ZHar    C    T        0      0        2 
   2   chr2_31344671   Sample    C    T        0      0        2 
   2   chr2_31345364     AAsi    A    G        0      0        2 
   2   chr2_31345364     AKia    A    G      0.5      1        2 
   2   chr2_31345364     AOna    A    G        1      2        2 
   2   chr2_31345364     ASom    A    G        0      0        2 
   2   chr2_31345364     HCab    A    G        0      0        2 
   2   chr2_31345364     HPrz    A    G        0      0        2 
   2   chr2_31345364     ZBoe    A    G        0      0        2 
   2   chr2_31345364     ZGre    A    G        0      0        2 
   2   chr2_31345364     ZHar    A    G        0      0        2 
   2   chr2_31345364   Sample    A    G        0      0        2 
   2   chr2_31354485     AAsi    G    T        0      0        2 
   2   chr2_31354485     AKia    G    T        0      0        2 
   2   chr2_31354485     AOna    G    T        0      0        2 
   2   chr2_31354485     ASom    G    T        0      0        2 
   2   chr2_31354485     HCab    G    T        0      0        2 
   2   chr2_31354485     HPrz    G    T        0      0        2 
   2   chr2_31354485     ZBoe    G    T      0.5      1        2 
   2   chr2_31354485     ZGre    G    T        0      0        2 
   2   chr2_31354485     ZHar    G    T        0      0        2 
   2   chr2_31354485   Sample    G    T        0      0        2 
   2   chr2_31354496     AAsi    T    A      0.5      1        2 
   2   chr2_31354496     AKia    T    A        0      0        2 
   2   chr2_31354496     AOna    T    A        0      0        2 
   2   chr2_31354496     ASom    T    A        0      0        2 
   2   chr2_31354496     HCab    T    A        0      0        2 
   2   chr2_31354496     HPrz    T    A        0      0        2 
   2   chr2_31354496     ZBoe    T    A        0      0        2 
   2   chr2_31354496     ZGre    T    A        0      0        2 
   2   chr2_31354496     ZHar    T    A        0      0        2 
   2   chr2_31354496   Sample    T    A        0      0        2 
   2   chr2_31355308     AAsi    G    C        0      0        2 
   2   chr2_31355308     AKia    G    C        0      0        2 
   2   chr2_31355308     AOna    G    C        0      0        2 
   2   chr2_31355308     ASom    G    C        0      0        2 
   2   chr2_31355308     HCab    G    C        1      2        2 
   2   chr2_31355308     HPrz    G    C        1      2        2 
   2   chr2_31355308     ZBoe    G    C        0      0        2 
   2   chr2_31355308     ZGre    G    C        0      0        2 
   2   chr2_31355308     ZHar    G    C        0      0        2 
   2   chr2_31355308   Sample    G    C        0      0        2 
   2   chr2_31357155     AAsi    T    C        0      0        2 
   2   chr2_31357155     AKia    T    C        0      0        2 
   2   chr2_31357155     AOna    T    C        0      0        2 
   2   chr2_31357155     ASom    T    C        0      0        2 
   2   chr2_31357155     HCab    T    C        0      0        2 
   2   chr2_31357155     HPrz    T    C        0      0        2 
   2   chr2_31357155     ZBoe    T    C      0.5      1        2 
   2   chr2_31357155     ZGre    T    C        0      0        2 
   2   chr2_31357155     ZHar    T    C        0      0        2 
   2   chr2_31357155   Sample    T    C        0      0        2 
   2   chr2_31359413     AAsi    C    G        0      0        2 
   2   chr2_31359413     AKia    C    G        0      0        2 
   2   chr2_31359413     AOna    C    G        0      0        2 
   2   chr2_31359413     ASom    C    G        0      0        2 
   2   chr2_31359413     HCab    C    G        0      0        2 
   2   chr2_31359413     HPrz    C    G        0      0        2 
   2   chr2_31359413     ZBoe    C    G        0      0        2 
   2   chr2_31359413     ZGre    C    G      0.5      1        2 
   2   chr2_31359413     ZHar    C    G        0      0        2 
   2   chr2_31359413   Sample    C    G        0      0        2 
   2   chr2_31362098     AAsi    G    A        1      2        2 
   2   chr2_31362098     AKia    G    A        0      0        2 
   2   chr2_31362098     AOna    G    A        0      0        2 
   2   chr2_31362098     ASom    G    A        1      2        2 
   2   chr2_31362098     HCab    G    A        0      0        2 
   2   chr2_31362098     HPrz    G    A        0      0        2 
   2   chr2_31362098     ZBoe    G    A        0      0        2 
   2   chr2_31362098     ZGre    G    A        0      0        2 
   2   chr2_31362098     ZHar    G    A        0      0        2 
   2   chr2_31362098   Sample    G    A        1      2        2 
   2   chr2_31363658     AAsi    C    T        0      0        2 
   2   chr2_31363658     AKia    C    T        0      0        2 
   2   chr2_31363658     AOna    C    T        0      0        2 
   2   chr2_31363658     ASom    C    T        0      0        2 
   2   chr2_31363658     HCab    C    T        1      2        2 
   2   chr2_31363658     HPrz    C    T        1      2        2 
   2   chr2_31363658     ZBoe    C    T        0      0        2 
   2   chr2_31363658     ZGre    C    T        0      0        2 
   2   chr2_31363658     ZHar    C    T        0      0        2 
   2   chr2_31363658   Sample    C    T        0      0        2 
   2   chr2_31369064     AAsi    T    C        0      0        2 
   2   chr2_31369064     AKia    T    C        0      0        2 
   2   chr2_31369064     AOna    T    C        1      2        2 
   2   chr2_31369064     ASom    T    C        0      0        2 
   2   chr2_31369064     HCab    T    C        0      0        2 
   2   chr2_31369064     HPrz    T    C        0      0        2 
   2   chr2_31369064     ZBoe    T    C        0      0        2 
   2   chr2_31369064     ZGre    T    C        0      0        2 
   2   chr2_31369064     ZHar    T    C        0      0        2 
   2   chr2_31369064   Sample    T    C        0      0        2 
   2   chr2_31373063     AAsi    G    T        0      0        2 
   2   chr2_31373063     AKia    G    T        0      0        2 
   2   chr2_31373063     AOna    G    T        0      0        2 
   2   chr2_31373063     ASom    G    T        0      0        2 
   2   chr2_31373063     HCab    G    T      0.5      1        2 
   2   chr2_31373063     HPrz    G    T        0      0        2 
   2   chr2_31373063     ZBoe    G    T        0      0        2 
   2   chr2_31373063     ZGre    G    T        0      0        2 
   2   chr2_31373063     ZHar    G    T        0      0        2 
   2   chr2_31373063   Sample    G    T        0      0        2 
   2   chr2_31374917     AAsi    G    A        0      0        2 
   2   chr2_31374917     AKia    G    A        0      0        2 
   2   chr2_31374917     AOna    G    A        1      2        2 
   2   chr2_31374917     ASom    G    A        0      0        2 
   2   chr2_31374917     HCab    G    A        0      0        2 
   2   chr2_31374917     HPrz    G    A        0      0        2 
   2   chr2_31374917     ZBoe    G    A        0      0        2 
   2   chr2_31374917     ZGre    G    A        0      0        2 
   2   chr2_31374917     ZHar    G    A        0      0        2 
   2   chr2_31374917   Sample    G    A        0      0        2 
   2   chr2_31375039     AAsi    G    A        0      0        2 
   2   chr2_31375039     AKia    G    A        0      0        2 
   2   chr2_31375039     AOna    G    A        0      0        2 
   2   chr2_31375039     ASom    G    A        0      0        2 
   2   chr2_31375039     HCab    G    A        1      2        2 
   2   chr2_31375039     HPrz    G    A        1      2        2 
   2   chr2_31375039     ZBoe    G    A        0      0        2 
   2   chr2_31375039     ZGre    G    A        0      0        2 
   2   chr2_31375039     ZHar    G    A        0      0        2 
   2   chr2_31375039   Sample    G    A        0      0        2 
   2   chr2_31376090     AAsi    T    C        0      0        2 
   2   chr2_31376090     AKia    T    C        0      0        2 
   2   chr2_31376090     AOna    T    C        0      0        2 
   2   chr2_31376090     ASom    T    C        0      0        2 
   2   chr2_31376090     HCab    T    C        0      0        2 
   2   chr2_31376090     HPrz    T    C        0      0        2 
   2   chr2_31376090     ZBoe    T    C      0.5      1        2 
   2   chr2_31376090     ZGre    T    C        0      0        2 
   2   chr2_31376090     ZHar    T    C        0      0        2 
   2   chr2_31376090   Sample    T    C        0      0        2 
   2   chr2_31380002     AAsi    A    G        0      0        2 
   2   chr2_31380002     AKia    A    G        0      0        2 
   2   chr2_31380002     AOna    A    G        0      0        2 
   2   chr2_31380002     ASom    A    G        0      0        2 
   2   chr2_31380002     HCab    A    G        0      0        2 
   2   chr2_31380002     HPrz    A    G        0      0        2 
   2   chr2_31380002     ZBoe    A    G        0      0        2 
   2   chr2_31380002     ZGre    A    G        0      0        2 
   2   chr2_31380002     ZHar    A    G      0.5      1        2 
   2   chr2_31380002   Sample    A    G        0      0        2 
   2   chr2_31394399     AAsi    T    C        0      0        2 
   2   chr2_31394399     AKia    T    C        0      0        2 
   2   chr2_31394399     AOna    T    C        0      0        2 
   2   chr2_31394399     ASom    T    C        0      0        2 
   2   chr2_31394399     HCab    T    C        0      0        2 
   2   chr2_31394399     HPrz    T    C        0      0        2 
   2   chr2_31394399     ZBoe    T    C        1      2        2 
   2   chr2_31394399     ZGre    T    C        1      2        2 
   2   chr2_31394399     ZHar    T    C        1      2        2 
   2   chr2_31394399   Sample    T    C        0      0        2 
   2   chr2_31399648     AAsi    G    A        0      0        2 
   2   chr2_31399648     AKia    G    A      0.5      1        2 
   2   chr2_31399648     AOna    G    A        0      0        2 
   2   chr2_31399648     ASom    G    A        0      0        2 
   2   chr2_31399648     HCab    G    A        0      0        2 
   2   chr2_31399648     HPrz    G    A        0      0        2 
   2   chr2_31399648     ZBoe    G    A        0      0        2 
   2   chr2_31399648     ZGre    G    A        0      0        2 
   2   chr2_31399648     ZHar    G    A        0      0        2 
   2   chr2_31399648   Sample    G    A        0      0        2 
   2   chr2_31406033     AAsi    C    G        0      0        2 
   2   chr2_31406033     AKia    C    G        0      0        2 
   2   chr2_31406033     AOna    C    G        0      0        2 
   2   chr2_31406033     ASom    C    G        0      0        2 
   2   chr2_31406033     HCab    C    G      0.5      1        2 
   2   chr2_31406033     HPrz    C    G      0.5      1        2 
   2   chr2_31406033     ZBoe    C    G        0      0        2 
   2   chr2_31406033     ZGre    C    G        0      0        2 
   2   chr2_31406033     ZHar    C    G        0      0        2 
   2   chr2_31406033   Sample    C    G        0      0        2 
   2   chr2_31411288     AAsi    G    C        0      0        2 
   2   chr2_31411288     AKia    G    C      0.5      1        2 
   2   chr2_31411288     AOna    G    C        1      2        2 
   2   chr2_31411288     ASom    G    C        0      0        2 
   2   chr2_31411288     HCab    G    C        0      0        2 
   2   chr2_31411288     HPrz    G    C        0      0        2 
   2   chr2_31411288     ZBoe    G    C        0      0        2 
   2   chr2_31411288     ZGre    G    C        0      0        2 
   2   chr2_31411288     ZHar    G    C        0      0        2 
   2   chr2_31411288   Sample    G    C        0      0        2 
   2   chr2_31411859     AAsi    T    C        0      0        2 
   2   chr2_31411859     AKia    T    C        0      0        2 
   2   chr2_31411859     AOna    T    C        0      0        2 
   2   chr2_31411859     ASom    T    C        0      0        2 
   2   chr2_31411859     HCab    T    C        1      2        2 
   2   chr2_31411859     HPrz    T    C        1      2        2 
   2   chr2_31411859     ZBoe    T    C        0      0        2 
   2   chr2_31411859     ZGre    T    C        0      0        2 
   2   chr2_31411859     ZHar    T    C        0      0        2 
   2   chr2_31411859   Sample    T    C        0      0        2 
   2   chr2_31414053     AAsi    T    C        0      0        2 
   2   chr2_31414053     AKia    T    C        0      0        2 
   2   chr2_31414053     AOna    T    C        0      0        2 
   2   chr2_31414053     ASom    T    C        0      0        2 
   2   chr2_31414053     HCab    T    C        0      0        2 
   2   chr2_31414053     HPrz    T    C        0      0        2 
   2   chr2_31414053     ZBoe    T    C        1      2        2 
   2   chr2_31414053     ZGre    T    C        0      0        2 
   2   chr2_31414053     ZHar    T    C        0      0        2 
   2   chr2_31414053   Sample    T    C        0      0        2 
   2   chr2_31414998     AAsi    A    G        0      0        2 
   2   chr2_31414998     AKia    A    G        0      0        2 
   2   chr2_31414998     AOna    A    G        0      0        2 
   2   chr2_31414998     ASom    A    G        0      0        2 
   2   chr2_31414998     HCab    A    G        0      0        2 
   2   chr2_31414998     HPrz    A    G      0.5      1        2 
   2   chr2_31414998     ZBoe    A    G        0      0        2 
   2   chr2_31414998     ZGre    A    G        0      0        2 
   2   chr2_31414998     ZHar    A    G        0      0        2 
   2   chr2_31414998   Sample    A    G        0      0        2 
   2   chr2_31424937     AAsi    A    G        0      0        2 
   2   chr2_31424937     AKia    A    G        0      0        2 
   2   chr2_31424937     AOna    A    G        0      0        2 
   2   chr2_31424937     ASom    A    G        0      0        2 
   2   chr2_31424937     HCab    A    G        1      2        2 
   2   chr2_31424937     HPrz    A    G        1      2        2 
   2   chr2_31424937     ZBoe    A    G        0      0        2 
   2   chr2_31424937     ZGre    A    G        0      0        2 
   2   chr2_31424937     ZHar    A    G        0      0        2 
   2   chr2_31424937   Sample    A    G        0      0        2 
   2   chr2_31432450     AAsi    A    G        0      0        2 
   2   chr2_31432450     AKia    A    G        0      0        2 
   2   chr2_31432450     AOna    A    G        0      0        2 
   2   chr2_31432450     ASom    A    G        0      0        2 
   2   chr2_31432450     HCab    A    G      0.5      1        2 
   2   chr2_31432450     HPrz    A    G      0.5      1        2 
   2   chr2_31432450     ZBoe    A    G        0      0        2 
   2   chr2_31432450     ZGre    A    G        0      0        2 
   2   chr2_31432450     ZHar    A    G        0      0        2 
   2   chr2_31432450   Sample    A    G        0      0        2 
   2   chr2_31439681     AAsi    T    C        0      0        2 
   2   chr2_31439681     AKia    T    C        0      0        2 
   2   chr2_31439681     AOna    T    C        0      0        2 
   2   chr2_31439681     ASom    T    C        0      0        2 
   2   chr2_31439681     HCab    T    C        0      0        2 
   2   chr2_31439681     HPrz    T    C        0      0        2 
   2   chr2_31439681     ZBoe    T    C      0.5      1        2 
   2   chr2_31439681     ZGre    T    C        0      0        2 
   2   chr2_31439681     ZHar    T    C        0      0        2 
   2   chr2_31439681   Sample    T    C        0      0        2 
   2   chr2_31440808     AAsi    G    C        0      0        2 
   2   chr2_31440808     AKia    G    C        0      0        2 
   2   chr2_31440808     AOna    G    C        0      0        2 
   2   chr2_31440808     ASom    G    C        0      0        2 
   2   chr2_31440808     HCab    G    C        0      0        2 
   2   chr2_31440808     HPrz    G    C        0      0        2 
   2   chr2_31440808     ZBoe    G    C      0.5      1        2 
   2   chr2_31440808     ZGre    G    C        1      2        2 
   2   chr2_31440808     ZHar    G    C        0      0        2 
   2   chr2_31440808   Sample    G    C        0      0        2 
   2   chr2_31444358     AAsi    A    G        0      0        2 
   2   chr2_31444358     AKia    A    G        0      0        2 
   2   chr2_31444358     AOna    A    G        0      0        2 
   2   chr2_31444358     ASom    A    G        0      0        2 
   2   chr2_31444358     HCab    A    G        0      0        2 
   2   chr2_31444358     HPrz    A    G        0      0        2 
   2   chr2_31444358     ZBoe    A    G      0.5      1        2 
   2   chr2_31444358     ZGre    A    G        0      0        2 
   2   chr2_31444358     ZHar    A    G        0      0        2 
   2   chr2_31444358   Sample    A    G        0      0        2 
   2   chr2_31444554     AAsi    T    C        0      0        2 
   2   chr2_31444554     AKia    T    C        0      0        2 
   2   chr2_31444554     AOna    T    C        0      0        2 
   2   chr2_31444554     ASom    T    C        0      0        2 
   2   chr2_31444554     HCab    T    C        0      0        2 
   2   chr2_31444554     HPrz    T    C        0      0        2 
   2   chr2_31444554     ZBoe    T    C      0.5      1        2 
   2   chr2_31444554     ZGre    T    C        1      2        2 
   2   chr2_31444554     ZHar    T    C        0      0        2 
   2   chr2_31444554   Sample    T    C        0      0        2 
   2   chr2_31445865     AAsi    T    C        0      0        2 
   2   chr2_31445865     AKia    T    C        1      2        2 
   2   chr2_31445865     AOna    T    C        0      0        2 
   2   chr2_31445865     ASom    T    C        0      0        2 
   2   chr2_31445865     HCab    T    C        0      0        2 
   2   chr2_31445865     HPrz    T    C        0      0        2 
   2   chr2_31445865     ZBoe    T    C        0      0        2 
   2   chr2_31445865     ZGre    T    C        0      0        2 
   2   chr2_31445865     ZHar    T    C        0      0        2 
   2   chr2_31445865   Sample    T    C        0      0        2 
   2   chr2_31446885     AAsi    A    G        0      0        2 
   2   chr2_31446885     AKia    A    G        0      0        2 
   2   chr2_31446885     AOna    A    G        0      0        2 
   2   chr2_31446885     ASom    A    G        0      0        2 
   2   chr2_31446885     HCab    A    G        0      0        2 
   2   chr2_31446885     HPrz    A    G        0      0        2 
   2   chr2_31446885     ZBoe    A    G      0.5      1        2 
   2   chr2_31446885     ZGre    A    G        0      0        2 
   2   chr2_31446885     ZHar    A    G        0      0        2 
   2   chr2_31446885   Sample    A    G        0      0        2 
   2   chr2_31448184     AAsi    G    C        0      0        2 
   2   chr2_31448184     AKia    G    C        0      0        2 
   2   chr2_31448184     AOna    G    C        0      0        2 
   2   chr2_31448184     ASom    G    C        0      0        2 
   2   chr2_31448184     HCab    G    C      0.5      1        2 
   2   chr2_31448184     HPrz    G    C      0.5      1        2 
   2   chr2_31448184     ZBoe    G    C        0      0        2 
   2   chr2_31448184     ZGre    G    C        0      0        2 
   2   chr2_31448184     ZHar    G    C        0      0        2 
   2   chr2_31448184   Sample    G    C        0      0        2 
   2   chr2_31448834     AAsi    T    G        0      0        2 
   2   chr2_31448834     AKia    T    G        0      0        2 
   2   chr2_31448834     AOna    T    G        0      0        2 
   2   chr2_31448834     ASom    T    G        0      0        2 
   2   chr2_31448834     HCab    T    G        0      0        2 
   2   chr2_31448834     HPrz    T    G        0      0        2 
   2   chr2_31448834     ZBoe    T    G        0      0        2 
   2   chr2_31448834     ZGre    T    G        0      0        2 
   2   chr2_31448834     ZHar    T    G        1      2        2 
   2   chr2_31448834   Sample    T    G        0      0        2 
   2   chr2_31468348     AAsi    T    G        0      0        2 
   2   chr2_31468348     AKia    T    G        0      0        2 
   2   chr2_31468348     AOna    T    G        0      0        2 
   2   chr2_31468348     ASom    T    G        0      0        2 
   2   chr2_31468348     HCab    T    G      0.5      1        2 
   2   chr2_31468348     HPrz    T    G        0      0        2 
   2   chr2_31468348     ZBoe    T    G        0      0        2 
   2   chr2_31468348     ZGre    T    G        0      0        2 
   2   chr2_31468348     ZHar    T    G        0      0        2 
   2   chr2_31468348   Sample    T    G        0      0        2 
   2   chr2_31476232     AAsi    A    G        0      0        2 
   2   chr2_31476232     AKia    A    G        0      0        2 
   2   chr2_31476232     AOna    A    G        0      0        2 
   2   chr2_31476232     ASom    A    G        0      0        2 
   2   chr2_31476232     HCab    A    G        1      2        2 
   2   chr2_31476232     HPrz    A    G        1      2        2 
   2   chr2_31476232     ZBoe    A    G        0      0        2 
   2   chr2_31476232     ZGre    A    G        0      0        2 
   2   chr2_31476232     ZHar    A    G        0      0        2 
   2   chr2_31476232   Sample    A    G        0      0        2 
   2   chr2_31477862     AAsi    T    C        0      0        2 
   2   chr2_31477862     AKia    T    C        0      0        2 
   2   chr2_31477862     AOna    T    C        0      0        2 
   2   chr2_31477862     ASom    T    C        0      0        2 
   2   chr2_31477862     HCab    T    C        1      2        2 
   2   chr2_31477862     HPrz    T    C        1      2        2 
   2   chr2_31477862     ZBoe    T    C        0      0        2 
   2   chr2_31477862     ZGre    T    C        0      0        2 
   2   chr2_31477862     ZHar    T    C        0      0        2 
   2   chr2_31477862   Sample    T    C        0      0        2 
   2   chr2_31482950     AAsi    C    T        0      0        2 
   2   chr2_31482950     AKia    C    T        0      0        2 
   2   chr2_31482950     AOna    C    T        0      0        2 
   2   chr2_31482950     ASom    C    T        0      0        2 
   2   chr2_31482950     HCab    C    T        0      0        2 
   2   chr2_31482950     HPrz    C    T      0.5      1        2 
   2   chr2_31482950     ZBoe    C    T        0      0        2 
   2   chr2_31482950     ZGre    C    T        0      0        2 
   2   chr2_31482950     ZHar    C    T        0      0        2 
   2   chr2_31482950   Sample    C    T        0      0        2 
   2   chr2_31488864     AAsi    A    C        0      0        2 
   2   chr2_31488864     AKia    A    C        0      0        2 
   2   chr2_31488864     AOna    A    C        0      0        2 
   2   chr2_31488864     ASom    A    C        0      0        2 
   2   chr2_31488864     HCab    A    C        0      0        2 
   2   chr2_31488864     HPrz    A    C        0      0        2 
   2   chr2_31488864     ZBoe    A    C      0.5      1        2 
   2   chr2_31488864     ZGre    A    C        0      0        2 
   2   chr2_31488864     ZHar    A    C        0      0        2 
   2   chr2_31488864   Sample    A    C        0      0        2 
   2   chr2_31489741     AAsi    G    A        0      0        2 
   2   chr2_31489741     AKia    G    A        1      2        2 
   2   chr2_31489741     AOna    G    A        0      0        2 
   2   chr2_31489741     ASom    G    A        0      0        2 
   2   chr2_31489741     HCab    G    A        0      0        2 
   2   chr2_31489741     HPrz    G    A        0      0        2 
   2   chr2_31489741     ZBoe    G    A        0      0        2 
   2   chr2_31489741     ZGre    G    A        0      0        2 
   2   chr2_31489741     ZHar    G    A        0      0        2 
   2   chr2_31489741   Sample    G    A        0      0        2 
   2   chr2_31498879     AAsi    C    A        0      0        2 
   2   chr2_31498879     AKia    C    A        0      0        2 
   2   chr2_31498879     AOna    C    A        0      0        2 
   2   chr2_31498879     ASom    C    A        0      0        2 
   2   chr2_31498879     HCab    C    A        0      0        2 
   2   chr2_31498879     HPrz    C    A        0      0        2 
   2   chr2_31498879     ZBoe    C    A        1      2        2 
   2   chr2_31498879     ZGre    C    A        0      0        2 
   2   chr2_31498879     ZHar    C    A        0      0        2 
   2   chr2_31498879   Sample    C    A        0      0        2 
   2   chr2_31503497     AAsi    A    G        0      0        2 
   2   chr2_31503497     AKia    A    G        0      0        2 
   2   chr2_31503497     AOna    A    G        0      0        2 
   2   chr2_31503497     ASom    A    G        1      2        2 
   2   chr2_31503497     HCab    A    G        0      0        2 
   2   chr2_31503497     HPrz    A    G        0      0        2 
   2   chr2_31503497     ZBoe    A    G        0      0        2 
   2   chr2_31503497     ZGre    A    G        0      0        2 
   2   chr2_31503497     ZHar    A    G        0      0        2 
   2   chr2_31503497   Sample    A    G        0      0        2 
   2   chr2_31513595     AAsi    T    C        0      0        2 
   2   chr2_31513595     AKia    T    C        0      0        2 
   2   chr2_31513595     AOna    T    C        0      0        2 
   2   chr2_31513595     ASom    T    C        0      0        2 
   2   chr2_31513595     HCab    T    C        0      0        2 
   2   chr2_31513595     HPrz    T    C        0      0        2 
   2   chr2_31513595     ZBoe    T    C        0      0        2 
   2   chr2_31513595     ZGre    T    C        1      2        2 
   2   chr2_31513595     ZHar    T    C        0      0        2 
   2   chr2_31513595   Sample    T    C        0      0        2 
   2   chr2_31523373     AAsi    G    C        0      0        2 
   2   chr2_31523373     AKia    G    C        0      0        2 
   2   chr2_31523373     AOna    G    C        0      0        2 
   2   chr2_31523373     ASom    G    C        0      0        2 
   2   chr2_31523373     HCab    G    C        1      2        2 
   2   chr2_31523373     HPrz    G    C        1      2        2 
   2   chr2_31523373     ZBoe    G    C        0      0        2 
   2   chr2_31523373     ZGre    G    C        0      0        2 
   2   chr2_31523373     ZHar    G    C        0      0        2 
   2   chr2_31523373   Sample    G    C        0      0        2 
   2   chr2_31538017     AAsi    T    G        0      0        2 
   2   chr2_31538017     AKia    T    G        0      0        2 
   2   chr2_31538017     AOna    T    G        0      0        2 
   2   chr2_31538017     ASom    T    G        0      0        2 
   2   chr2_31538017     HCab    T    G        1      2        2 
   2   chr2_31538017     HPrz    T    G        1      2        2 
   2   chr2_31538017     ZBoe    T    G        0      0        2 
   2   chr2_31538017     ZGre    T    G        0      0        2 
   2   chr2_31538017     ZHar    T    G        0      0        2 
   2   chr2_31538017   Sample    T    G        0      0        2 
   2   chr2_31538731     AAsi    C    T        0      0        2 
   2   chr2_31538731     AKia    C    T        0      0        2 
   2   chr2_31538731     AOna    C    T        1      2        2 
   2   chr2_31538731     ASom    C    T        0      0        2 
   2   chr2_31538731     HCab    C    T        0      0        2 
   2   chr2_31538731     HPrz    C    T        0      0        2 
   2   chr2_31538731     ZBoe    C    T        0      0        2 
   2   chr2_31538731     ZGre    C    T        0      0        2 
   2   chr2_31538731     ZHar    C    T        0      0        2 
   2   chr2_31538731   Sample    C    T        0      0        2 
   2   chr2_31540334     AAsi    G    A        0      0        2 
   2   chr2_31540334     AKia    G    A        0      0        2 
   2   chr2_31540334     AOna    G    A        0      0        2 
   2   chr2_31540334     ASom    G    A        0      0        2 
   2   chr2_31540334     HCab    G    A        0      0        2 
   2   chr2_31540334     HPrz    G    A        0      0        2 
   2   chr2_31540334     ZBoe    G    A        1      2        2 
   2   chr2_31540334     ZGre    G    A        0      0        2 
   2   chr2_31540334     ZHar    G    A        0      0        2 
   2   chr2_31540334   Sample    G    A        0      0        2 
   2   chr2_31549375     AAsi    C    T        0      0        2 
   2   chr2_31549375     AKia    C    T        0      0        2 
   2   chr2_31549375     AOna    C    T        0      0        2 
   2   chr2_31549375     ASom    C    T        0      0        2 
   2   chr2_31549375     HCab    C    T        0      0        2 
   2   chr2_31549375     HPrz    C    T        0      0        2 
   2   chr2_31549375     ZBoe    C    T        0      0        2 
   2   chr2_31549375     ZGre    C    T        0      0        2 
   2   chr2_31549375     ZHar    C    T      0.5      1        2 
   2   chr2_31549375   Sample    C    T        0      0        2 
   2   chr2_31555912     AAsi    G    T        1      2        2 
   2   chr2_31555912     AKia    G    T        0      0        2 
   2   chr2_31555912     AOna    G    T        0      0        2 
   2   chr2_31555912     ASom    G    T        1      2        2 
   2   chr2_31555912     HCab    G    T        0      0        2 
   2   chr2_31555912     HPrz    G    T        0      0        2 
   2   chr2_31555912     ZBoe    G    T        0      0        2 
   2   chr2_31555912     ZGre    G    T        0      0        2 
   2   chr2_31555912     ZHar    G    T        0      0        2 
   2   chr2_31555912   Sample    G    T        1      2        2 
   2   chr2_31559265     AAsi    G    A        0      0        2 
   2   chr2_31559265     AKia    G    A        0      0        2 
   2   chr2_31559265     AOna    G    A        0      0        2 
   2   chr2_31559265     ASom    G    A        1      2        2 
   2   chr2_31559265     HCab    G    A        0      0        2 
   2   chr2_31559265     HPrz    G    A        0      0        2 
   2   chr2_31559265     ZBoe    G    A        0      0        2 
   2   chr2_31559265     ZGre    G    A        0      0        2 
   2   chr2_31559265     ZHar    G    A        0      0        2 
   2   chr2_31559265   Sample    G    A        0      0        2 
   2   chr2_31561450     AAsi    C    T        0      0        2 
   2   chr2_31561450     AKia    C    T        0      0        2 
   2   chr2_31561450     AOna    C    T        0      0        2 
   2   chr2_31561450     ASom    C    T        0      0        2 
   2   chr2_31561450     HCab    C    T        1      2        2 
   2   chr2_31561450     HPrz    C    T        1      2        2 
   2   chr2_31561450     ZBoe    C    T        0      0        2 
   2   chr2_31561450     ZGre    C    T        0      0        2 
   2   chr2_31561450     ZHar    C    T        0      0        2 
   2   chr2_31561450   Sample    C    T        0      0        2 
   2   chr2_31563607     AAsi    G    C        0      0        2 
   2   chr2_31563607     AKia    G    C        0      0        2 
   2   chr2_31563607     AOna    G    C        0      0        2 
   2   chr2_31563607     ASom    G    C        0      0        2 
   2   chr2_31563607     HCab    G    C        0      0        2 
   2   chr2_31563607     HPrz    G    C        0      0        2 
   2   chr2_31563607     ZBoe    G    C        0      0        2 
   2   chr2_31563607     ZGre    G    C        0      0        2 
   2   chr2_31563607     ZHar    G    C        1      2        2 
   2   chr2_31563607   Sample    G    C        0      0        2 
   2   chr2_31564112     AAsi    G    C        0      0        2 
   2   chr2_31564112     AKia    G    C        1      2        2 
   2   chr2_31564112     AOna    G    C        1      2        2 
   2   chr2_31564112     ASom    G    C        0      0        2 
   2   chr2_31564112     HCab    G    C        0      0        2 
   2   chr2_31564112     HPrz    G    C        0      0        2 
   2   chr2_31564112     ZBoe    G    C        0      0        2 
   2   chr2_31564112     ZGre    G    C        0      0        2 
   2   chr2_31564112     ZHar    G    C        0      0        2 
   2   chr2_31564112   Sample    G    C        0      0        2 
   2   chr2_31567322     AAsi    G    A        0      0        2 
   2   chr2_31567322     AKia    G    A        1      2        2 
   2   chr2_31567322     AOna    G    A        0      0        2 
   2   chr2_31567322     ASom    G    A        0      0        2 
   2   chr2_31567322     HCab    G    A        0      0        2 
   2   chr2_31567322     HPrz    G    A        0      0        2 
   2   chr2_31567322     ZBoe    G    A        0      0        2 
   2   chr2_31567322     ZGre    G    A        0      0        2 
   2   chr2_31567322     ZHar    G    A        0      0        2 
   2   chr2_31567322   Sample    G    A        0      0        2 
   2   chr2_31575551     AAsi    T    C        0      0        2 
   2   chr2_31575551     AKia    T    C        0      0        2 
   2   chr2_31575551     AOna    T    C        0      0        2 
   2   chr2_31575551     ASom    T    C        0      0        2 
   2   chr2_31575551     HCab    T    C        0      0        2 
   2   chr2_31575551     HPrz    T    C        0      0        2 
   2   chr2_31575551     ZBoe    T    C        0      0        2 
   2   chr2_31575551     ZGre    T    C        0      0        2 
   2   chr2_31575551     ZHar    T    C      0.5      1        2 
   2   chr2_31575551   Sample    T    C        0      0        2 
   2   chr2_31581622     AAsi    A    G        0      0        2 
   2   chr2_31581622     AKia    A    G        0      0        2 
   2   chr2_31581622     AOna    A    G        0      0        2 
   2   chr2_31581622     ASom    A    G        0      0        2 
   2   chr2_31581622     HCab    A    G        0      0        2 
   2   chr2_31581622     HPrz    A    G        0      0        2 
   2   chr2_31581622     ZBoe    A    G      0.5      1        2 
   2   chr2_31581622     ZGre    A    G        0      0        2 
   2   chr2_31581622     ZHar    A    G        0      0        2 
   2   chr2_31581622   Sample    A    G        0      0        2 
   2   chr2_31581825     AAsi    C    A        0      0        2 
   2   chr2_31581825     AKia    C    A        0      0        2 
   2   chr2_31581825     AOna    C    A        0      0        2 
   2   chr2_31581825     ASom    C    A        0      0        2 
   2   chr2_31581825     HCab    C    A        0      0        2 
   2   chr2_31581825     HPrz    C    A        0      0        2 
   2   chr2_31581825     ZBoe    C    A        0      0        2 
   2   chr2_31581825     ZGre    C    A        1      2        2 
   2   chr2_31581825     ZHar    C    A        0      0        2 
   2   chr2_31581825   Sample    C    A        0      0        2 
   2   chr2_31591320     AAsi    T    C        0      0        2 
   2   chr2_31591320     AKia    T    C        0      0        2 
   2   chr2_31591320     AOna    T    C        0      0        2 
   2   chr2_31591320     ASom    T    C        0      0        2 
   2   chr2_31591320     HCab    T    C        0      0        2 
   2   chr2_31591320     HPrz    T    C        0      0        2 
   2   chr2_31591320     ZBoe    T    C      0.5      1        2 
   2   chr2_31591320     ZGre    T    C        0      0        2 
   2   chr2_31591320     ZHar    T    C        0      0        2 
   2   chr2_31591320   Sample    T    C        0      0        2 
   2   chr2_31597625     AAsi    T    C        0      0        2 
   2   chr2_31597625     AKia    T    C        0      0        2 
   2   chr2_31597625     AOna    T    C        1      2        2 
   2   chr2_31597625     ASom    T    C        0      0        2 
   2   chr2_31597625     HCab    T    C        0      0        2 
   2   chr2_31597625     HPrz    T    C        0      0        2 
   2   chr2_31597625     ZBoe    T    C        0      0        2 
   2   chr2_31597625     ZGre    T    C        0      0        2 
   2   chr2_31597625     ZHar    T    C        0      0        2 
   2   chr2_31597625   Sample    T    C        0      0        2 
   2   chr2_31598071     AAsi    G    C        0      0        2 
   2   chr2_31598071     AKia    G    C        0      0        2 
   2   chr2_31598071     AOna    G    C        0      0        2 
   2   chr2_31598071     ASom    G    C        0      0        2 
   2   chr2_31598071     HCab    G    C        0      0        2 
   2   chr2_31598071     HPrz    G    C        0      0        2 
   2   chr2_31598071     ZBoe    G    C      0.5      1        2 
   2   chr2_31598071     ZGre    G    C        0      0        2 
   2   chr2_31598071     ZHar    G    C        0      0        2 
   2   chr2_31598071   Sample    G    C        0      0        2 
   2   chr2_31598976     AAsi    G    A        0      0        2 
   2   chr2_31598976     AKia    G    A      0.5      1        2 
   2   chr2_31598976     AOna    G    A        1      2        2 
   2   chr2_31598976     ASom    G    A        0      0        2 
   2   chr2_31598976     HCab    G    A        1      2        2 
   2   chr2_31598976     HPrz    G    A        1      2        2 
   2   chr2_31598976     ZBoe    G    A        0      0        2 
   2   chr2_31598976     ZGre    G    A        0      0        2 
   2   chr2_31598976     ZHar    G    A        0      0        2 
   2   chr2_31598976   Sample    G    A        0      0        2 
   2   chr2_31622793     AAsi    T    C        0      0        2 
   2   chr2_31622793     AKia    T    C        0      0        2 
   2   chr2_31622793     AOna    T    C        0      0        2 
   2   chr2_31622793     ASom    T    C        1      2        2 
   2   chr2_31622793     HCab    T    C        0      0        2 
   2   chr2_31622793     HPrz    T    C        0      0        2 
   2   chr2_31622793     ZBoe    T    C        0      0        2 
   2   chr2_31622793     ZGre    T    C        0      0        2 
   2   chr2_31622793     ZHar    T    C        0      0        2 
   2   chr2_31622793   Sample    T    C        0      0        2 
   2   chr2_31630041     AAsi    G    A        0      0        2 
   2   chr2_31630041     AKia    G    A        0      0        2 
   2   chr2_31630041     AOna    G    A        0      0        2 
   2   chr2_31630041     ASom    G    A        0      0        2 
   2   chr2_31630041     HCab    G    A      0.5      1        2 
   2   chr2_31630041     HPrz    G    A        0      0        2 
   2   chr2_31630041     ZBoe    G    A        0      0        2 
   2   chr2_31630041     ZGre    G    A        0      0        2 
   2   chr2_31630041     ZHar    G    A        0      0        2 
   2   chr2_31630041   Sample    G    A        0      0        2 
   2   chr2_31631860     AAsi    A    G        0      0        2 
   2   chr2_31631860     AKia    A    G        0      0        2 
   2   chr2_31631860     AOna    A    G        0      0        2 
   2   chr2_31631860     ASom    A    G        0      0        2 
   2   chr2_31631860     HCab    A    G        0      0        2 
   2   chr2_31631860     HPrz    A    G        0      0        2 
   2   chr2_31631860     ZBoe    A    G        0      0        2 
   2   chr2_31631860     ZGre    A    G        1      2        2 
   2   chr2_31631860     ZHar    A    G        0      0        2 
   2   chr2_31631860   Sample    A    G        0      0        2 
   2   chr2_31633298     AAsi    A    G        0      0        2 
   2   chr2_31633298     AKia    A    G        0      0        2 
   2   chr2_31633298     AOna    A    G        0      0        2 
   2   chr2_31633298     ASom    A    G        0      0        2 
   2   chr2_31633298     HCab    A    G        0      0        2 
   2   chr2_31633298     HPrz    A    G        0      0        2 
   2   chr2_31633298     ZBoe    A    G        1      2        2 
   2   chr2_31633298     ZGre    A    G        0      0        2 
   2   chr2_31633298     ZHar    A    G        0      0        2 
   2   chr2_31633298   Sample    A    G        0      0        2 
   2   chr2_31636256     AAsi    C    A        0      0        2 
   2   chr2_31636256     AKia    C    A        0      0        2 
   2   chr2_31636256     AOna    C    A        0      0        2 
   2   chr2_31636256     ASom    C    A        0      0        2 
   2   chr2_31636256     HCab    C    A        0      0        2 
   2   chr2_31636256     HPrz    C    A        0      0        2 
   2   chr2_31636256     ZBoe    C    A        0      0        2 
   2   chr2_31636256     ZGre    C    A        0      0        2 
   2   chr2_31636256     ZHar    C    A        1      2        2 
   2   chr2_31636256   Sample    C    A        0      0        2 
   2   chr2_31639035     AAsi    A    G        0      0        2 
   2   chr2_31639035     AKia    A    G        0      0        2 
   2   chr2_31639035     AOna    A    G        0      0        2 
   2   chr2_31639035     ASom    A    G        0      0        2 
   2   chr2_31639035     HCab    A    G        1      2        2 
   2   chr2_31639035     HPrz    A    G        1      2        2 
   2   chr2_31639035     ZBoe    A    G        0      0        2 
   2   chr2_31639035     ZGre    A    G        0      0        2 
   2   chr2_31639035     ZHar    A    G        0      0        2 
   2   chr2_31639035   Sample    A    G        0      0        2 
   2   chr2_31648931     AAsi    C    T        0      0        2 
   2   chr2_31648931     AKia    C    T        0      0        2 
   2   chr2_31648931     AOna    C    T        0      0        2 
   2   chr2_31648931     ASom    C    T        0      0        2 
   2   chr2_31648931     HCab    C    T        1      2        2 
   2   chr2_31648931     HPrz    C    T        1      2        2 
   2   chr2_31648931     ZBoe    C    T        0      0        2 
   2   chr2_31648931     ZGre    C    T        0      0        2 
   2   chr2_31648931     ZHar    C    T        0      0        2 
   2   chr2_31648931   Sample    C    T        0      0        2 
   2   chr2_31654249     AAsi    G    A        0      0        2 
   2   chr2_31654249     AKia    G    A        0      0        2 
   2   chr2_31654249     AOna    G    A        0      0        2 
   2   chr2_31654249     ASom    G    A        0      0        2 
   2   chr2_31654249     HCab    G    A        1      2        2 
   2   chr2_31654249     HPrz    G    A      0.5      1        2 
   2   chr2_31654249     ZBoe    G    A        0      0        2 
   2   chr2_31654249     ZGre    G    A        0      0        2 
   2   chr2_31654249     ZHar    G    A        0      0        2 
   2   chr2_31654249   Sample    G    A        0      0        2 
   2   chr2_31658428     AAsi    C    T        0      0        2 
   2   chr2_31658428     AKia    C    T        0      0        2 
   2   chr2_31658428     AOna    C    T        0      0        2 
   2   chr2_31658428     ASom    C    T        0      0        2 
   2   chr2_31658428     HCab    C    T        0      0        2 
   2   chr2_31658428     HPrz    C    T        0      0        2 
   2   chr2_31658428     ZBoe    C    T      0.5      1        2 
   2   chr2_31658428     ZGre    C    T        0      0        2 
   2   chr2_31658428     ZHar    C    T        0      0        2 
   2   chr2_31658428   Sample    C    T        0      0        2 
   2   chr2_31664466     AAsi    G    A        0      0        2 
   2   chr2_31664466     AKia    G    A        0      0        2 
   2   chr2_31664466     AOna    G    A        0      0        2 
   2   chr2_31664466     ASom    G    A        0      0        2 
   2   chr2_31664466     HCab    G    A        0      0        2 
   2   chr2_31664466     HPrz    G    A        0      0        2 
   2   chr2_31664466     ZBoe    G    A      0.5      1        2 
   2   chr2_31664466     ZGre    G    A        0      0        2 
   2   chr2_31664466     ZHar    G    A        0      0        2 
   2   chr2_31664466   Sample    G    A        0      0        2 
   2   chr2_31675890     AAsi    T    C        0      0        2 
   2   chr2_31675890     AKia    T    C        0      0        2 
   2   chr2_31675890     AOna    T    C        0      0        2 
   2   chr2_31675890     ASom    T    C        0      0        2 
   2   chr2_31675890     HCab    T    C        0      0        2 
   2   chr2_31675890     HPrz    T    C        0      0        2 
   2   chr2_31675890     ZBoe    T    C      0.5      1        2 
   2   chr2_31675890     ZGre    T    C        0      0        2 
   2   chr2_31675890     ZHar    T    C        0      0        2 
   2   chr2_31675890   Sample    T    C        0      0        2 
   2   chr2_31678763     AAsi    G    A        0      0        2 
   2   chr2_31678763     AKia    G    A        0      0        2 
   2   chr2_31678763     AOna    G    A        0      0        2 
   2   chr2_31678763     ASom    G    A        0      0        2 
   2   chr2_31678763     HCab    G    A        0      0        2 
   2   chr2_31678763     HPrz    G    A        0      0        2 
   2   chr2_31678763     ZBoe    G    A        0      0        2 
   2   chr2_31678763     ZGre    G    A        0      0        2 
   2   chr2_31678763     ZHar    G    A        1      2        2 
   2   chr2_31678763   Sample    G    A        0      0        2 
   2   chr2_31684689     AAsi    T    C        0      0        2 
   2   chr2_31684689     AKia    T    C        0      0        2 
   2   chr2_31684689     AOna    T    C        0      0        2 
   2   chr2_31684689     ASom    T    C        0      0        2 
   2   chr2_31684689     HCab    T    C        1      2        2 
   2   chr2_31684689     HPrz    T    C        1      2        2 
   2   chr2_31684689     ZBoe    T    C        0      0        2 
   2   chr2_31684689     ZGre    T    C        0      0        2 
   2   chr2_31684689     ZHar    T    C        0      0        2 
   2   chr2_31684689   Sample    T    C        0      0        2 
   2   chr2_31686180     AAsi    C    G        0      0        2 
   2   chr2_31686180     AKia    C    G        0      0        2 
   2   chr2_31686180     AOna    C    G        0      0        2 
   2   chr2_31686180     ASom    C    G        0      0        2 
   2   chr2_31686180     HCab    C    G        1      2        2 
   2   chr2_31686180     HPrz    C    G        1      2        2 
   2   chr2_31686180     ZBoe    C    G        0      0        2 
   2   chr2_31686180     ZGre    C    G        0      0        2 
   2   chr2_31686180     ZHar    C    G        0      0        2 
   2   chr2_31686180   Sample    C    G        0      0        2 
   2   chr2_31695128     AAsi    T    C        0      0        2 
   2   chr2_31695128     AKia    T    C        0      0        2 
   2   chr2_31695128     AOna    T    C        0      0        2 
   2   chr2_31695128     ASom    T    C        0      0        2 
   2   chr2_31695128     HCab    T    C        0      0        2 
   2   chr2_31695128     HPrz    T    C        0      0        2 
   2   chr2_31695128     ZBoe    T    C        0      0        2 
   2   chr2_31695128     ZGre    T    C        1      2        2 
   2   chr2_31695128     ZHar    T    C        0      0        2 
   2   chr2_31695128   Sample    T    C        0      0        2 
   2   chr2_31696045     AAsi    T    C        0      0        2 
   2   chr2_31696045     AKia    T    C        0      0        2 
   2   chr2_31696045     AOna    T    C        0      0        2 
   2   chr2_31696045     ASom    T    C        0      0        2 
   2   chr2_31696045     HCab    T    C        0      0        2 
   2   chr2_31696045     HPrz    T    C      0.5      1        2 
   2   chr2_31696045     ZBoe    T    C        0      0        2 
   2   chr2_31696045     ZGre    T    C        0      0        2 
   2   chr2_31696045     ZHar    T    C        0      0        2 
   2   chr2_31696045   Sample    T    C        0      0        2 
   2   chr2_31703239     AAsi    T    C        1      2        2 
   2   chr2_31703239     AKia    T    C        0      0        2 
   2   chr2_31703239     AOna    T    C        0      0        2 
   2   chr2_31703239     ASom    T    C        0      0        2 
   2   chr2_31703239     HCab    T    C        0      0        2 
   2   chr2_31703239     HPrz    T    C        0      0        2 
   2   chr2_31703239     ZBoe    T    C        0      0        2 
   2   chr2_31703239     ZGre    T    C        0      0        2 
   2   chr2_31703239     ZHar    T    C        0      0        2 
   2   chr2_31703239   Sample    T    C        1      2        2 
   2   chr2_31709495     AAsi    A    T        0      0        2 
   2   chr2_31709495     AKia    A    T        0      0        2 
   2   chr2_31709495     AOna    A    T        0      0        2 
   2   chr2_31709495     ASom    A    T        0      0        2 
   2   chr2_31709495     HCab    A    T      0.5      1        2 
   2   chr2_31709495     HPrz    A    T        0      0        2 
   2   chr2_31709495     ZBoe    A    T        0      0        2 
   2   chr2_31709495     ZGre    A    T        0      0        2 
   2   chr2_31709495     ZHar    A    T        0      0        2 
   2   chr2_31709495   Sample    A    T        0      0        2 
   2   chr2_31712970     AAsi    T    C        0      0        2 
   2   chr2_31712970     AKia    T    C        0      0        2 
   2   chr2_31712970     AOna    T    C        0      0        2 
   2   chr2_31712970     ASom    T    C        0      0        2 
   2   chr2_31712970     HCab    T    C        0      0        2 
   2   chr2_31712970     HPrz    T    C        0      0        2 
   2   chr2_31712970     ZBoe    T    C        1      2        2 
   2   chr2_31712970     ZGre    T    C        0      0        2 
   2   chr2_31712970     ZHar    T    C        0      0        2 
   2   chr2_31712970   Sample    T    C        0      0        2 
   2   chr2_31714654     AAsi    G    A        1      2        2 
   2   chr2_31714654     AKia    G    A        0      0        2 
   2   chr2_31714654     AOna    G    A        0      0        2 
   2   chr2_31714654     ASom    G    A        1      2        2 
   2   chr2_31714654     HCab    G    A        0      0        2 
   2   chr2_31714654     HPrz    G    A        0      0        2 
   2   chr2_31714654     ZBoe    G    A        0      0        2 
   2   chr2_31714654     ZGre    G    A        0      0        2 
   2   chr2_31714654     ZHar    G    A        0      0        2 
   2   chr2_31714654   Sample    G    A        1      2        2 
   2   chr2_31717074     AAsi    T    C        1      2        2 
   2   chr2_31717074     AKia    T    C        0      0        2 
   2   chr2_31717074     AOna    T    C        0      0        2 
   2   chr2_31717074     ASom    T    C        1      2        2 
   2   chr2_31717074     HCab    T    C        0      0        2 
   2   chr2_31717074     HPrz    T    C        0      0        2 
   2   chr2_31717074     ZBoe    T    C        0      0        2 
   2   chr2_31717074     ZGre    T    C        0      0        2 
   2   chr2_31717074     ZHar    T    C        0      0        2 
   2   chr2_31717074   Sample    T    C        1      2        2 
   2   chr2_31724094     AAsi    A    G        0      0        2 
   2   chr2_31724094     AKia    A    G        0      0        2 
   2   chr2_31724094     AOna    A    G        1      2        2 
   2   chr2_31724094     ASom    A    G        0      0        2 
   2   chr2_31724094     HCab    A    G        0      0        2 
   2   chr2_31724094     HPrz    A    G        0      0        2 
   2   chr2_31724094     ZBoe    A    G        0      0        2 
   2   chr2_31724094     ZGre    A    G        0      0        2 
   2   chr2_31724094     ZHar    A    G        0      0        2 
   2   chr2_31724094   Sample    A    G        0      0        2 
   2   chr2_31732453     AAsi    T    C        0      0        2 
   2   chr2_31732453     AKia    T    C        0      0        2 
   2   chr2_31732453     AOna    T    C        0      0        2 
   2   chr2_31732453     ASom    T    C        0      0        2 
   2   chr2_31732453     HCab    T    C        0      0        2 
   2   chr2_31732453     HPrz    T    C        0      0        2 
   2   chr2_31732453     ZBoe    T    C        0      0        2 
   2   chr2_31732453     ZGre    T    C        0      0        2 
   2   chr2_31732453     ZHar    T    C        1      2        2 
   2   chr2_31732453   Sample    T    C        0      0        2 
   2   chr2_31735041     AAsi    G    A        0      0        2 
   2   chr2_31735041     AKia    G    A        0      0        2 
   2   chr2_31735041     AOna    G    A        0      0        2 
   2   chr2_31735041     ASom    G    A        0      0        2 
   2   chr2_31735041     HCab    G    A        1      2        2 
   2   chr2_31735041     HPrz    G    A        1      2        2 
   2   chr2_31735041     ZBoe    G    A        0      0        2 
   2   chr2_31735041     ZGre    G    A        0      0        2 
   2   chr2_31735041     ZHar    G    A        0      0        2 
   2   chr2_31735041   Sample    G    A        0      0        2 
   2   chr2_31736779     AAsi    G    A        0      0        2 
   2   chr2_31736779     AKia    G    A        0      0        2 
   2   chr2_31736779     AOna    G    A        0      0        2 
   2   chr2_31736779     ASom    G    A        0      0        2 
   2   chr2_31736779     HCab    G    A        0      0        2 
   2   chr2_31736779     HPrz    G    A        0      0        2 
   2   chr2_31736779     ZBoe    G    A        0      0        2 
   2   chr2_31736779     ZGre    G    A        0      0        2 
   2   chr2_31736779     ZHar    G    A        1      2        2 
   2   chr2_31736779   Sample    G    A        0      0        2 
   2   chr2_31737139     AAsi    A    G        0      0        2 
   2   chr2_31737139     AKia    A    G        0      0        2 
   2   chr2_31737139     AOna    A    G        0      0        2 
   2   chr2_31737139     ASom    A    G        0      0        2 
   2   chr2_31737139     HCab    A    G        0      0        2 
   2   chr2_31737139     HPrz    A    G        0      0        2 
   2   chr2_31737139     ZBoe    A    G        0      0        2 
   2   chr2_31737139     ZGre    A    G        1      2        2 
   2   chr2_31737139     ZHar    A    G        0      0        2 
   2   chr2_31737139   Sample    A    G        0      0        2 
   2   chr2_31740326     AAsi    C    T        0      0        2 
   2   chr2_31740326     AKia    C    T        1      2        2 
   2   chr2_31740326     AOna    C    T        1      2        2 
   2   chr2_31740326     ASom    C    T        0      0        2 
   2   chr2_31740326     HCab    C    T        0      0        2 
   2   chr2_31740326     HPrz    C    T        0      0        2 
   2   chr2_31740326     ZBoe    C    T        0      0        2 
   2   chr2_31740326     ZGre    C    T        0      0        2 
   2   chr2_31740326     ZHar    C    T        0      0        2 
   2   chr2_31740326   Sample    C    T        0      0        2 
   2   chr2_31740749     AAsi    G    C        0      0        2 
   2   chr2_31740749     AKia    G    C        0      0        2 
   2   chr2_31740749     AOna    G    C        0      0        2 
   2   chr2_31740749     ASom    G    C        0      0        2 
   2   chr2_31740749     HCab    G    C        0      0        2 
   2   chr2_31740749     HPrz    G    C        0      0        2 
   2   chr2_31740749     ZBoe    G    C      0.5      1        2 
   2   chr2_31740749     ZGre    G    C        0      0        2 
   2   chr2_31740749     ZHar    G    C        0      0        2 
   2   chr2_31740749   Sample    G    C        0      0        2 
   2   chr2_31744182     AAsi    T    G        0      0        2 
   2   chr2_31744182     AKia    T    G        0      0        2 
   2   chr2_31744182     AOna    T    G        0      0        2 
   2   chr2_31744182     ASom    T    G        0      0        2 
   2   chr2_31744182     HCab    T    G        1      2        2 
   2   chr2_31744182     HPrz    T    G        1      2        2 
   2   chr2_31744182     ZBoe    T    G        0      0        2 
   2   chr2_31744182     ZGre    T    G        0      0        2 
   2   chr2_31744182     ZHar    T    G        0      0        2 
   2   chr2_31744182   Sample    T    G        0      0        2 
   2   chr2_31747622     AAsi    T    C      0.5      1        2 
   2   chr2_31747622     AKia    T    C        0      0        2 
   2   chr2_31747622     AOna    T    C        0      0        2 
   2   chr2_31747622     ASom    T    C        0      0        2 
   2   chr2_31747622     HCab    T    C        0      0        2 
   2   chr2_31747622     HPrz    T    C        0      0        2 
   2   chr2_31747622     ZBoe    T    C        0      0        2 
   2   chr2_31747622     ZGre    T    C        0      0        2 
   2   chr2_31747622     ZHar    T    C        0      0        2 
   2   chr2_31747622   Sample    T    C        0      0        2 
   2   chr2_31750001     AAsi    C    A        0      0        2 
   2   chr2_31750001     AKia    C    A        0      0        2 
   2   chr2_31750001     AOna    C    A        0      0        2 
   2   chr2_31750001     ASom    C    A        0      0        2 
   2   chr2_31750001     HCab    C    A        0      0        2 
   2   chr2_31750001     HPrz    C    A        0      0        2 
   2   chr2_31750001     ZBoe    C    A      0.5      1        2 
   2   chr2_31750001     ZGre    C    A        0      0        2 
   2   chr2_31750001     ZHar    C    A        0      0        2 
   2   chr2_31750001   Sample    C    A        0      0        2 
   2   chr2_31771530     AAsi    A    T        0      0        2 
   2   chr2_31771530     AKia    A    T        0      0        2 
   2   chr2_31771530     AOna    A    T        0      0        2 
   2   chr2_31771530     ASom    A    T        0      0        2 
   2   chr2_31771530     HCab    A    T        1      2        2 
   2   chr2_31771530     HPrz    A    T        1      2        2 
   2   chr2_31771530     ZBoe    A    T        0      0        2 
   2   chr2_31771530     ZGre    A    T        0      0        2 
   2   chr2_31771530     ZHar    A    T        0      0        2 
   2   chr2_31771530   Sample    A    T        0      0        2 
   2   chr2_31776504     AAsi    C    T        0      0        2 
   2   chr2_31776504     AKia    C    T        0      0        2 
   2   chr2_31776504     AOna    C    T        0      0        2 
   2   chr2_31776504     ASom    C    T        0      0        2 
   2   chr2_31776504     HCab    C    T        0      0        2 
   2   chr2_31776504     HPrz    C    T        0      0        2 
   2   chr2_31776504     ZBoe    C    T        0      0        2 
   2   chr2_31776504     ZGre    C    T        1      2        2 
   2   chr2_31776504     ZHar    C    T        1      2        2 
   2   chr2_31776504   Sample    C    T        0      0        2 
   2   chr2_31779584     AAsi    A    G        0      0        2 
   2   chr2_31779584     AKia    A    G        0      0        2 
   2   chr2_31779584     AOna    A    G        0      0        2 
   2   chr2_31779584     ASom    A    G        0      0        2 
   2   chr2_31779584     HCab    A    G        0      0        2 
   2   chr2_31779584     HPrz    A    G        0      0        2 
   2   chr2_31779584     ZBoe    A    G        0      0        2 
   2   chr2_31779584     ZGre    A    G        0      0        2 
   2   chr2_31779584     ZHar    A    G        1      2        2 
   2   chr2_31779584   Sample    A    G        0      0        2 
   2   chr2_31782881     AAsi    T    C        0      0        2 
   2   chr2_31782881     AKia    T    C        0      0        2 
   2   chr2_31782881     AOna    T    C        0      0        2 
   2   chr2_31782881     ASom    T    C        0      0        2 
   2   chr2_31782881     HCab    T    C        1      2        2 
   2   chr2_31782881     HPrz    T    C        1      2        2 
   2   chr2_31782881     ZBoe    T    C        0      0        2 
   2   chr2_31782881     ZGre    T    C        0      0        2 
   2   chr2_31782881     ZHar    T    C        0      0        2 
   2   chr2_31782881   Sample    T    C        0      0        2 
   2   chr2_31799334     AAsi    T    C        0      0        2 
   2   chr2_31799334     AKia    T    C        0      0        2 
   2   chr2_31799334     AOna    T    C        0      0        2 
   2   chr2_31799334     ASom    T    C        0      0        2 
   2   chr2_31799334     HCab    T    C        0      0        2 
   2   chr2_31799334     HPrz    T    C        0      0        2 
   2   chr2_31799334     ZBoe    T    C        0      0        2 
   2   chr2_31799334     ZGre    T    C        0      0        2 
   2   chr2_31799334     ZHar    T    C        1      2        2 
   2   chr2_31799334   Sample    T    C        0      0        2 
   2   chr2_31803230     AAsi    G    C        0      0        2 
   2   chr2_31803230     AKia    G    C        0      0        2 
   2   chr2_31803230     AOna    G    C        0      0        2 
   2   chr2_31803230     ASom    G    C        0      0        2 
   2   chr2_31803230     HCab    G    C      0.5      1        2 
   2   chr2_31803230     HPrz    G    C        0      0        2 
   2   chr2_31803230     ZBoe    G    C        0      0        2 
   2   chr2_31803230     ZGre    G    C        0      0        2 
   2   chr2_31803230     ZHar    G    C        0      0        2 
   2   chr2_31803230   Sample    G    C        0      0        2 
   2   chr2_31804105     AAsi    T    C        0      0        2 
   2   chr2_31804105     AKia    T    C        0      0        2 
   2   chr2_31804105     AOna    T    C        0      0        2 
   2   chr2_31804105     ASom    T    C        0      0        2 
   2   chr2_31804105     HCab    T    C        0      0        2 
   2   chr2_31804105     HPrz    T    C        0      0        2 
   2   chr2_31804105     ZBoe    T    C      0.5      1        2 
   2   chr2_31804105     ZGre    T    C        0      0        2 
   2   chr2_31804105     ZHar    T    C        0      0        2 
   2   chr2_31804105   Sample    T    C        0      0        2 
   2   chr2_31809929     AAsi    T    C        1      2        2 
   2   chr2_31809929     AKia    T    C        0      0        2 
   2   chr2_31809929     AOna    T    C        0      0        2 
   2   chr2_31809929     ASom    T    C        0      0        2 
   2   chr2_31809929     HCab    T    C        0      0        2 
   2   chr2_31809929     HPrz    T    C        0      0        2 
   2   chr2_31809929     ZBoe    T    C        0      0        2 
   2   chr2_31809929     ZGre    T    C        0      0        2 
   2   chr2_31809929     ZHar    T    C        0      0        2 
   2   chr2_31809929   Sample    T    C        0      0        2 
   2   chr2_31813966     AAsi    G    T        1      2        2 
   2   chr2_31813966     AKia    G    T        0      0        2 
   2   chr2_31813966     AOna    G    T        0      0        2 
   2   chr2_31813966     ASom    G    T        0      0        2 
   2   chr2_31813966     HCab    G    T        0      0        2 
   2   chr2_31813966     HPrz    G    T        0      0        2 
   2   chr2_31813966     ZBoe    G    T        0      0        2 
   2   chr2_31813966     ZGre    G    T        0      0        2 
   2   chr2_31813966     ZHar    G    T        0      0        2 
   2   chr2_31813966   Sample    G    T        0      0        2 
   2   chr2_31814180     AAsi    A    G        0      0        2 
   2   chr2_31814180     AKia    A    G        0      0        2 
   2   chr2_31814180     AOna    A    G        0      0        2 
   2   chr2_31814180     ASom    A    G        0      0        2 
   2   chr2_31814180     HCab    A    G        0      0        2 
   2   chr2_31814180     HPrz    A    G        0      0        2 
   2   chr2_31814180     ZBoe    A    G        0      0        2 
   2   chr2_31814180     ZGre    A    G        1      2        2 
   2   chr2_31814180     ZHar    A    G        0      0        2 
   2   chr2_31814180   Sample    A    G        0      0        2 
   2   chr2_31821516     AAsi    G    A        0      0        2 
   2   chr2_31821516     AKia    G    A        0      0        2 
   2   chr2_31821516     AOna    G    A        0      0        2 
   2   chr2_31821516     ASom    G    A        0      0        2 
   2   chr2_31821516     HCab    G    A        0      0        2 
   2   chr2_31821516     HPrz    G    A        0      0        2 
   2   chr2_31821516     ZBoe    G    A        0      0        2 
   2   chr2_31821516     ZGre    G    A        1      2        2 
   2   chr2_31821516     ZHar    G    A        0      0        2 
   2   chr2_31821516   Sample    G    A        0      0        2 
   2   chr2_31836296     AAsi    A    G        0      0        2 
   2   chr2_31836296     AKia    A    G        0      0        2 
   2   chr2_31836296     AOna    A    G        0      0        2 
   2   chr2_31836296     ASom    A    G        0      0        2 
   2   chr2_31836296     HCab    A    G        1      2        2 
   2   chr2_31836296     HPrz    A    G        1      2        2 
   2   chr2_31836296     ZBoe    A    G        0      0        2 
   2   chr2_31836296     ZGre    A    G        0      0        2 
   2   chr2_31836296     ZHar    A    G        0      0        2 
   2   chr2_31836296   Sample    A    G        0      0        2 
   2   chr2_31844709     AAsi    T    C        0      0        2 
   2   chr2_31844709     AKia    T    C        0      0        2 
   2   chr2_31844709     AOna    T    C        0      0        2 
   2   chr2_31844709     ASom    T    C        0      0        2 
   2   chr2_31844709     HCab    T    C        0      0        2 
   2   chr2_31844709     HPrz    T    C        0      0        2 
   2   chr2_31844709     ZBoe    T    C        0      0        2 
   2   chr2_31844709     ZGre    T    C        0      0        2 
   2   chr2_31844709     ZHar    T    C        1      2        2 
   2   chr2_31844709   Sample    T    C        0      0        2 
   2   chr2_31845960     AAsi    T    C        0      0        2 
   2   chr2_31845960     AKia    T    C        0      0        2 
   2   chr2_31845960     AOna    T    C        1      2        2 
   2   chr2_31845960     ASom    T    C        0      0        2 
   2   chr2_31845960     HCab    T    C        0      0        2 
   2   chr2_31845960     HPrz    T    C        0      0        2 
   2   chr2_31845960     ZBoe    T    C        0      0        2 
   2   chr2_31845960     ZGre    T    C        0      0        2 
   2   chr2_31845960     ZHar    T    C        0      0        2 
   2   chr2_31845960   Sample    T    C        0      0        2 
   2   chr2_31851595     AAsi    C    T        0      0        2 
   2   chr2_31851595     AKia    C    T        0      0        2 
   2   chr2_31851595     AOna    C    T        0      0        2 
   2   chr2_31851595     ASom    C    T        0      0        2 
   2   chr2_31851595     HCab    C    T        0      0        2 
   2   chr2_31851595     HPrz    C    T        0      0        2 
   2   chr2_31851595     ZBoe    C    T        0      0        2 
   2   chr2_31851595     ZGre    C    T        0      0        2 
   2   chr2_31851595     ZHar    C    T      0.5      1        2 
   2   chr2_31851595   Sample    C    T        0      0        2 
   2   chr2_31855785     AAsi    A    G        0      0        2 
   2   chr2_31855785     AKia    A    G        0      0        2 
   2   chr2_31855785     AOna    A    G        1      2        2 
   2   chr2_31855785     ASom    A    G        0      0        2 
   2   chr2_31855785     HCab    A    G        0      0        2 
   2   chr2_31855785     HPrz    A    G        0      0        2 
   2   chr2_31855785     ZBoe    A    G        0      0        2 
   2   chr2_31855785     ZGre    A    G        0      0        2 
   2   chr2_31855785     ZHar    A    G        0      0        2 
   2   chr2_31855785   Sample    A    G        0      0        2 
   2   chr2_31856338     AAsi    T    C        0      0        2 
   2   chr2_31856338     AKia    T    C        0      0        2 
   2   chr2_31856338     AOna    T    C        0      0        2 
   2   chr2_31856338     ASom    T    C      0.5      1        2 
   2   chr2_31856338     HCab    T    C        0      0        2 
   2   chr2_31856338     HPrz    T    C        0      0        2 
   2   chr2_31856338     ZBoe    T    C        0      0        2 
   2   chr2_31856338     ZGre    T    C        0      0        2 
   2   chr2_31856338     ZHar    T    C        0      0        2 
   2   chr2_31856338   Sample    T    C        0      0        2 
   2   chr2_31864064     AAsi    T    C        0      0        2 
   2   chr2_31864064     AKia    T    C        1      2        2 
   2   chr2_31864064     AOna    T    C        1      2        2 
   2   chr2_31864064     ASom    T    C        0      0        2 
   2   chr2_31864064     HCab    T    C        0      0        2 
   2   chr2_31864064     HPrz    T    C        0      0        2 
   2   chr2_31864064     ZBoe    T    C        0      0        2 
   2   chr2_31864064     ZGre    T    C        0      0        2 
   2   chr2_31864064     ZHar    T    C        0      0        2 
   2   chr2_31864064   Sample    T    C        0      0        2 
   2   chr2_31865439     AAsi    G    C        0      0        2 
   2   chr2_31865439     AKia    G    C        0      0        2 
   2   chr2_31865439     AOna    G    C        1      2        2 
   2   chr2_31865439     ASom    G    C        0      0        2 
   2   chr2_31865439     HCab    G    C        0      0        2 
   2   chr2_31865439     HPrz    G    C        0      0        2 
   2   chr2_31865439     ZBoe    G    C        0      0        2 
   2   chr2_31865439     ZGre    G    C        0      0        2 
   2   chr2_31865439     ZHar    G    C        0      0        2 
   2   chr2_31865439   Sample    G    C        0      0        2 
   2   chr2_31866251     AAsi    T    C        0      0        2 
   2   chr2_31866251     AKia    T    C        0      0        2 
   2   chr2_31866251     AOna    T    C        0      0        2 
   2   chr2_31866251     ASom    T    C        0      0        2 
   2   chr2_31866251     HCab    T    C        1      2        2 
   2   chr2_31866251     HPrz    T    C        1      2        2 
   2   chr2_31866251     ZBoe    T    C        0      0        2 
   2   chr2_31866251     ZGre    T    C        0      0        2 
   2   chr2_31866251     ZHar    T    C        0      0        2 
   2   chr2_31866251   Sample    T    C        0      0        2 
   2   chr2_31870891     AAsi    T    C        0      0        2 
   2   chr2_31870891     AKia    T    C        0      0        2 
   2   chr2_31870891     AOna    T    C        0      0        2 
   2   chr2_31870891     ASom    T    C        0      0        2 
   2   chr2_31870891     HCab    T    C        0      0        2 
   2   chr2_31870891     HPrz    T    C        0      0        2 
   2   chr2_31870891     ZBoe    T    C        0      0        2 
   2   chr2_31870891     ZGre    T    C        1      2        2 
   2   chr2_31870891     ZHar    T    C        0      0        2 
   2   chr2_31870891   Sample    T    C        0      0        2 
   2   chr2_31871489     AAsi    A    G        1      2        2 
   2   chr2_31871489     AKia    A    G        0      0        2 
   2   chr2_31871489     AOna    A    G        0      0        2 
   2   chr2_31871489     ASom    A    G        1      2        2 
   2   chr2_31871489     HCab    A    G        0      0        2 
   2   chr2_31871489     HPrz    A    G        0      0        2 
   2   chr2_31871489     ZBoe    A    G        0      0        2 
   2   chr2_31871489     ZGre    A    G        0      0        2 
   2   chr2_31871489     ZHar    A    G        0      0        2 
   2   chr2_31871489   Sample    A    G        1      2        2 
   2   chr2_31880327     AAsi    T    C        0      0        2 
   2   chr2_31880327     AKia    T    C        0      0        2 
   2   chr2_31880327     AOna    T    C        0      0        2 
   2   chr2_31880327     ASom    T    C        0      0        2 
   2   chr2_31880327     HCab    T    C        0      0        2 
   2   chr2_31880327     HPrz    T    C        0      0        2 
   2   chr2_31880327     ZBoe    T    C      0.5      1        2 
   2   chr2_31880327     ZGre    T    C        0      0        2 
   2   chr2_31880327     ZHar    T    C        0      0        2 
   2   chr2_31880327   Sample    T    C        0      0        2 
   2   chr2_31890675     AAsi    C    G        0      0        2 
   2   chr2_31890675     AKia    C    G        0      0        2 
   2   chr2_31890675     AOna    C    G        0      0        2 
   2   chr2_31890675     ASom    C    G        0      0        2 
   2   chr2_31890675     HCab    C    G        0      0        2 
   2   chr2_31890675     HPrz    C    G        0      0        2 
   2   chr2_31890675     ZBoe    C    G        0      0        2 
   2   chr2_31890675     ZGre    C    G        0      0        2 
   2   chr2_31890675     ZHar    C    G        1      2        2 
   2   chr2_31890675   Sample    C    G        0      0        2 
   2   chr2_31898283     AAsi    G    A        0      0        2 
   2   chr2_31898283     AKia    G    A        0      0        2 
   2   chr2_31898283     AOna    G    A        0      0        2 
   2   chr2_31898283     ASom    G    A        0      0        2 
   2   chr2_31898283     HCab    G    A        0      0        2 
   2   chr2_31898283     HPrz    G    A        0      0        2 
   2   chr2_31898283     ZBoe    G    A        0      0        2 
   2   chr2_31898283     ZGre    G    A        0      0        2 
   2   chr2_31898283     ZHar    G    A        1      2        2 
   2   chr2_31898283   Sample    G    A        0      0        2 
   2   chr2_31899095     AAsi    T    C        0      0        2 
   2   chr2_31899095     AKia    T    C        0      0        2 
   2   chr2_31899095     AOna    T    C        0      0        2 
   2   chr2_31899095     ASom    T    C        0      0        2 
   2   chr2_31899095     HCab    T    C        0      0        2 
   2   chr2_31899095     HPrz    T    C        0      0        2 
   2   chr2_31899095     ZBoe    T    C        0      0        2 
   2   chr2_31899095     ZGre    T    C        1      2        2 
   2   chr2_31899095     ZHar    T    C        0      0        2 
   2   chr2_31899095   Sample    T    C        0      0        2 
   2   chr2_31901894     AAsi    T    A        0      0        2 
   2   chr2_31901894     AKia    T    A        0      0        2 
   2   chr2_31901894     AOna    T    A        0      0        2 
   2   chr2_31901894     ASom    T    A        0      0        2 
   2   chr2_31901894     HCab    T    A        0      0        2 
   2   chr2_31901894     HPrz    T    A      0.5      1        2 
   2   chr2_31901894     ZBoe    T    A        0      0        2 
   2   chr2_31901894     ZGre    T    A        0      0        2 
   2   chr2_31901894     ZHar    T    A        0      0        2 
   2   chr2_31901894   Sample    T    A        0      0        2 
   2   chr2_31902918     AAsi    A    C      0.5      1        2 
   2   chr2_31902918     AKia    A    C        0      0        2 
   2   chr2_31902918     AOna    A    C        0      0        2 
   2   chr2_31902918     ASom    A    C        0      0        2 
   2   chr2_31902918     HCab    A    C        0      0        2 
   2   chr2_31902918     HPrz    A    C        0      0        2 
   2   chr2_31902918     ZBoe    A    C        0      0        2 
   2   chr2_31902918     ZGre    A    C        0      0        2 
   2   chr2_31902918     ZHar    A    C        0      0        2 
   2   chr2_31902918   Sample    A    C        0      0        2 
   2   chr2_31911714     AAsi    T    C        1      2        2 
   2   chr2_31911714     AKia    T    C        0      0        2 
   2   chr2_31911714     AOna    T    C        0      0        2 
   2   chr2_31911714     ASom    T    C        1      2        2 
   2   chr2_31911714     HCab    T    C        0      0        2 
   2   chr2_31911714     HPrz    T    C        0      0        2 
   2   chr2_31911714     ZBoe    T    C        0      0        2 
   2   chr2_31911714     ZGre    T    C        0      0        2 
   2   chr2_31911714     ZHar    T    C        0      0        2 
   2   chr2_31911714   Sample    T    C        1      2        2 
   2   chr2_31914936     AAsi    G    A        0      0        2 
   2   chr2_31914936     AKia    G    A        1      2        2 
   2   chr2_31914936     AOna    G    A        0      0        2 
   2   chr2_31914936     ASom    G    A        0      0        2 
   2   chr2_31914936     HCab    G    A        0      0        2 
   2   chr2_31914936     HPrz    G    A        0      0        2 
   2   chr2_31914936     ZBoe    G    A        0      0        2 
   2   chr2_31914936     ZGre    G    A        0      0        2 
   2   chr2_31914936     ZHar    G    A        0      0        2 
   2   chr2_31914936   Sample    G    A        0      0        2 
   2   chr2_31920024     AAsi    T    C        0      0        2 
   2   chr2_31920024     AKia    T    C        0      0        2 
   2   chr2_31920024     AOna    T    C        0      0        2 
   2   chr2_31920024     ASom    T    C        0      0        2 
   2   chr2_31920024     HCab    T    C        0      0        2 
   2   chr2_31920024     HPrz    T    C        0      0        2 
   2   chr2_31920024     ZBoe    T    C        0      0        2 
   2   chr2_31920024     ZGre    T    C      0.5      1        2 
   2   chr2_31920024     ZHar    T    C        0      0        2 
   2   chr2_31920024   Sample    T    C        0      0        2 
   2   chr2_31925291     AAsi    C    T      0.5      1        2 
   2   chr2_31925291     AKia    C    T        0      0        2 
   2   chr2_31925291     AOna    C    T        0      0        2 
   2   chr2_31925291     ASom    C    T        0      0        2 
   2   chr2_31925291     HCab    C    T        0      0        2 
   2   chr2_31925291     HPrz    C    T        0      0        2 
   2   chr2_31925291     ZBoe    C    T        0      0        2 
   2   chr2_31925291     ZGre    C    T        0      0        2 
   2   chr2_31925291     ZHar    C    T        0      0        2 
   2   chr2_31925291   Sample    C    T        1      2        2 
   2   chr2_31926067     AAsi    T    C        0      0        2 
   2   chr2_31926067     AKia    T    C        0      0        2 
   2   chr2_31926067     AOna    T    C        0      0        2 
   2   chr2_31926067     ASom    T    C        0      0        2 
   2   chr2_31926067     HCab    T    C      0.5      1        2 
   2   chr2_31926067     HPrz    T    C      0.5      1        2 
   2   chr2_31926067     ZBoe    T    C        0      0        2 
   2   chr2_31926067     ZGre    T    C        0      0        2 
   2   chr2_31926067     ZHar    T    C        0      0        2 
   2   chr2_31926067   Sample    T    C        0      0        2 
   2   chr2_31939596     AAsi    G    A        0      0        2 
   2   chr2_31939596     AKia    G    A        0      0        2 
   2   chr2_31939596     AOna    G    A        1      2        2 
   2   chr2_31939596     ASom    G    A        0      0        2 
   2   chr2_31939596     HCab    G    A        0      0        2 
   2   chr2_31939596     HPrz    G    A        0      0        2 
   2   chr2_31939596     ZBoe    G    A        0      0        2 
   2   chr2_31939596     ZGre    G    A        0      0        2 
   2   chr2_31939596     ZHar    G    A        0      0        2 
   2   chr2_31939596   Sample    G    A        0      0        2 
   2   chr2_31947613     AAsi    G    A        0      0        2 
   2   chr2_31947613     AKia    G    A        0      0        2 
   2   chr2_31947613     AOna    G    A        0      0        2 
   2   chr2_31947613     ASom    G    A        0      0        2 
   2   chr2_31947613     HCab    G    A        1      2        2 
   2   chr2_31947613     HPrz    G    A        1      2        2 
   2   chr2_31947613     ZBoe    G    A        0      0        2 
   2   chr2_31947613     ZGre    G    A        0      0        2 
   2   chr2_31947613     ZHar    G    A        0      0        2 
   2   chr2_31947613   Sample    G    A        0      0        2 
   2   chr2_31952832     AAsi    G    A        0      0        2 
   2   chr2_31952832     AKia    G    A        1      2        2 
   2   chr2_31952832     AOna    G    A        0      0        2 
   2   chr2_31952832     ASom    G    A        0      0        2 
   2   chr2_31952832     HCab    G    A        0      0        2 
   2   chr2_31952832     HPrz    G    A        0      0        2 
   2   chr2_31952832     ZBoe    G    A        0      0        2 
   2   chr2_31952832     ZGre    G    A        0      0        2 
   2   chr2_31952832     ZHar    G    A        0      0        2 
   2   chr2_31952832   Sample    G    A        0      0        2 
   2   chr2_31955560     AAsi    A    G        0      0        2 
   2   chr2_31955560     AKia    A    G        0      0        2 
   2   chr2_31955560     AOna    A    G        0      0        2 
   2   chr2_31955560     ASom    A    G        0      0        2 
   2   chr2_31955560     HCab    A    G        0      0        2 
   2   chr2_31955560     HPrz    A    G        0      0        2 
   2   chr2_31955560     ZBoe    A    G        0      0        2 
   2   chr2_31955560     ZGre    A    G        0      0        2 
   2   chr2_31955560     ZHar    A    G      0.5      1        2 
   2   chr2_31955560   Sample    A    G        0      0        2 
   2   chr2_31962603     AAsi    C    T        0      0        2 
   2   chr2_31962603     AKia    C    T        0      0        2 
   2   chr2_31962603     AOna    C    T        0      0        2 
   2   chr2_31962603     ASom    C    T        0      0        2 
   2   chr2_31962603     HCab    C    T      0.5      1        2 
   2   chr2_31962603     HPrz    C    T      0.5      1        2 
   2   chr2_31962603     ZBoe    C    T        0      0        2 
   2   chr2_31962603     ZGre    C    T        0      0        2 
   2   chr2_31962603     ZHar    C    T        0      0        2 
   2   chr2_31962603   Sample    C    T        0      0        2 
   2   chr2_31966049     AAsi    G    T        0      0        2 
   2   chr2_31966049     AKia    G    T        1      2        2 
   2   chr2_31966049     AOna    G    T        0      0        2 
   2   chr2_31966049     ASom    G    T        0      0        2 
   2   chr2_31966049     HCab    G    T        0      0        2 
   2   chr2_31966049     HPrz    G    T        0      0        2 
   2   chr2_31966049     ZBoe    G    T        0      0        2 
   2   chr2_31966049     ZGre    G    T        0      0        2 
   2   chr2_31966049     ZHar    G    T        0      0        2 
   2   chr2_31966049   Sample    G    T        0      0        2 
   2   chr2_31969340     AAsi    T    C        0      0        2 
   2   chr2_31969340     AKia    T    C        0      0        2 
   2   chr2_31969340     AOna    T    C        0      0        2 
   2   chr2_31969340     ASom    T    C        0      0        2 
   2   chr2_31969340     HCab    T    C      0.5      1        2 
   2   chr2_31969340     HPrz    T    C      0.5      1        2 
   2   chr2_31969340     ZBoe    T    C        0      0        2 
   2   chr2_31969340     ZGre    T    C        0      0        2 
   2   chr2_31969340     ZHar    T    C        0      0        2 
   2   chr2_31969340   Sample    T    C        0      0        2 
   2   chr2_31969442     AAsi    G    A        0      0        2 
   2   chr2_31969442     AKia    G    A        0      0        2 
   2   chr2_31969442     AOna    G    A        0      0        2 
   2   chr2_31969442     ASom    G    A        0      0        2 
   2   chr2_31969442     HCab    G    A        1      2        2 
   2   chr2_31969442     HPrz    G    A        1      2        2 
   2   chr2_31969442     ZBoe    G    A        0      0        2 
   2   chr2_31969442     ZGre    G    A        0      0        2 
   2   chr2_31969442     ZHar    G    A        0      0        2 
   2   chr2_31969442   Sample    G    A        0      0        2 
   2   chr2_31972540     AAsi    A    C        0      0        2 
   2   chr2_31972540     AKia    A    C        0      0        2 
   2   chr2_31972540     AOna    A    C        0      0        2 
   2   chr2_31972540     ASom    A    C        0      0        2 
   2   chr2_31972540     HCab    A    C        0      0        2 
   2   chr2_31972540     HPrz    A    C        0      0        2 
   2   chr2_31972540     ZBoe    A    C        0      0        2 
   2   chr2_31972540     ZGre    A    C      0.5      1        2 
   2   chr2_31972540     ZHar    A    C        0      0        2 
   2   chr2_31972540   Sample    A    C        0      0        2 
   2   chr2_31972909     AAsi    A    G        0      0        2 
   2   chr2_31972909     AKia    A    G        0      0        2 
   2   chr2_31972909     AOna    A    G        0      0        2 
   2   chr2_31972909     ASom    A    G        0      0        2 
   2   chr2_31972909     HCab    A    G      0.5      1        2 
   2   chr2_31972909     HPrz    A    G      0.5      1        2 
   2   chr2_31972909     ZBoe    A    G        0      0        2 
   2   chr2_31972909     ZGre    A    G        0      0        2 
   2   chr2_31972909     ZHar    A    G        0      0        2 
   2   chr2_31972909   Sample    A    G        0      0        2 
   2   chr2_31972986     AAsi    C    T        0      0        2 
   2   chr2_31972986     AKia    C    T        0      0        2 
   2   chr2_31972986     AOna    C    T        0      0        2 
   2   chr2_31972986     ASom    C    T        0      0        2 
   2   chr2_31972986     HCab    C    T      0.5      1        2 
   2   chr2_31972986     HPrz    C    T        0      0        2 
   2   chr2_31972986     ZBoe    C    T        0      0        2 
   2   chr2_31972986     ZGre    C    T        0      0        2 
   2   chr2_31972986     ZHar    C    T        0      0        2 
   2   chr2_31972986   Sample    C    T        0      0        2 
   2   chr2_31979060     AAsi    T    C        0      0        2 
   2   chr2_31979060     AKia    T    C        0      0        2 
   2   chr2_31979060     AOna    T    C        0      0        2 
   2   chr2_31979060     ASom    T    C        0      0        2 
   2   chr2_31979060     HCab    T    C        0      0        2 
   2   chr2_31979060     HPrz    T    C        0      0        2 
   2   chr2_31979060     ZBoe    T    C      0.5      1        2 
   2   chr2_31979060     ZGre    T    C        1      2        2 
   2   chr2_31979060     ZHar    T    C        0      0        2 
   2   chr2_31979060   Sample    T    C        0      0        2 
   2   chr2_31980103     AAsi    G    A        0      0        2 
   2   chr2_31980103     AKia    G    A        0      0        2 
   2   chr2_31980103     AOna    G    A        0      0        2 
   2   chr2_31980103     ASom    G    A        0      0        2 
   2   chr2_31980103     HCab    G    A        0      0        2 
   2   chr2_31980103     HPrz    G    A        0      0        2 
   2   chr2_31980103     ZBoe    G    A      0.5      1        2 
   2   chr2_31980103     ZGre    G    A        0      0        2 
   2   chr2_31980103     ZHar    G    A        0      0        2 
   2   chr2_31980103   Sample    G    A        0      0        2 
   2   chr2_31980192     AAsi    T    C        0      0        2 
   2   chr2_31980192     AKia    T    C        0      0        2 
   2   chr2_31980192     AOna    T    C        0      0        2 
   2   chr2_31980192     ASom    T    C        0      0        2 
   2   chr2_31980192     HCab    T    C        0      0        2 
   2   chr2_31980192     HPrz    T    C        0      0        2 
   2   chr2_31980192     ZBoe    T    C      0.5      1        2 
   2   chr2_31980192     ZGre    T    C        0      0        2 
   2   chr2_31980192     ZHar    T    C        0      0        2 
   2   chr2_31980192   Sample    T    C        0      0        2 
   2   chr2_31982121     AAsi    G    C        0      0        2 
   2   chr2_31982121     AKia    G    C        0      0        2 
   2   chr2_31982121     AOna    G    C        0      0        2 
   2   chr2_31982121     ASom    G    C        0      0        2 
   2   chr2_31982121     HCab    G    C      0.5      1        2 
   2   chr2_31982121     HPrz    G    C        0      0        2 
   2   chr2_31982121     ZBoe    G    C        0      0        2 
   2   chr2_31982121     ZGre    G    C        0      0        2 
   2   chr2_31982121     ZHar    G    C        0      0        2 
   2   chr2_31982121   Sample    G    C        0      0        2 
   2   chr2_31988166     AAsi    T    C        0      0        2 
   2   chr2_31988166     AKia    T    C        0      0        2 
   2   chr2_31988166     AOna    T    C        0      0        2 
   2   chr2_31988166     ASom    T    C        0      0        2 
   2   chr2_31988166     HCab    T    C        0      0        2 
   2   chr2_31988166     HPrz    T    C        0      0        2 
   2   chr2_31988166     ZBoe    T    C        0      0        2 
   2   chr2_31988166     ZGre    T    C        1      2        2 
   2   chr2_31988166     ZHar    T    C        0      0        2 
   2   chr2_31988166   Sample    T    C        0      0        2 
   2   chr2_31994893     AAsi    G    C        0      0        2 
   2   chr2_31994893     AKia    G    C        0      0        2 
   2   chr2_31994893     AOna    G    C        0      0        2 
   2   chr2_31994893     ASom    G    C        0      0        2 
   2   chr2_31994893     HCab    G    C        0      0        2 
   2   chr2_31994893     HPrz    G    C        0      0        2 
   2   chr2_31994893     ZBoe    G    C        0      0        2 
   2   chr2_31994893     ZGre    G    C        0      0        2 
   2   chr2_31994893     ZHar    G    C        1      2        2 
   2   chr2_31994893   Sample    G    C        0      0        2 
   2   chr2_32003682     AAsi    T    C        0      0        2 
   2   chr2_32003682     AKia    T    C        0      0        2 
   2   chr2_32003682     AOna    T    C        0      0        2 
   2   chr2_32003682     ASom    T    C        0      0        2 
   2   chr2_32003682     HCab    T    C        1      2        2 
   2   chr2_32003682     HPrz    T    C        1      2        2 
   2   chr2_32003682     ZBoe    T    C        0      0        2 
   2   chr2_32003682     ZGre    T    C        0      0        2 
   2   chr2_32003682     ZHar    T    C        0      0        2 
   2   chr2_32003682   Sample    T    C        0      0        2 
   2   chr2_32007039     AAsi    T    C        0      0        2 
   2   chr2_32007039     AKia    T    C        0      0        2 
   2   chr2_32007039     AOna    T    C        0      0        2 
   2   chr2_32007039     ASom    T    C        0      0        2 
   2   chr2_32007039     HCab    T    C        0      0        2 
   2   chr2_32007039     HPrz    T    C        0      0        2 
   2   chr2_32007039     ZBoe    T    C        0      0        2 
   2   chr2_32007039     ZGre    T    C      0.5      1        2 
   2   chr2_32007039     ZHar    T    C        0      0        2 
   2   chr2_32007039   Sample    T    C        0      0        2 
   2   chr2_32015667     AAsi    T    G        1      2        2 
   2   chr2_32015667     AKia    T    G        0      0        2 
   2   chr2_32015667     AOna    T    G        0      0        2 
   2   chr2_32015667     ASom    T    G        1      2        2 
   2   chr2_32015667     HCab    T    G        0      0        2 
   2   chr2_32015667     HPrz    T    G        0      0        2 
   2   chr2_32015667     ZBoe    T    G        0      0        2 
   2   chr2_32015667     ZGre    T    G        0      0        2 
   2   chr2_32015667     ZHar    T    G        0      0        2 
   2   chr2_32015667   Sample    T    G        1      2        2 
   2   chr2_32044164     AAsi    A    G        0      0        2 
   2   chr2_32044164     AKia    A    G        0      0        2 
   2   chr2_32044164     AOna    A    G        0      0        2 
   2   chr2_32044164     ASom    A    G        0      0        2 
   2   chr2_32044164     HCab    A    G        1      2        2 
   2   chr2_32044164     HPrz    A    G        1      2        2 
   2   chr2_32044164     ZBoe    A    G        0      0        2 
   2   chr2_32044164     ZGre    A    G        0      0        2 
   2   chr2_32044164     ZHar    A    G        0      0        2 
   2   chr2_32044164   Sample    A    G        0      0        2 
   2   chr2_32061244     AAsi    C    G        0      0        2 
   2   chr2_32061244     AKia    C    G        0      0        2 
   2   chr2_32061244     AOna    C    G        0      0        2 
   2   chr2_32061244     ASom    C    G        0      0        2 
   2   chr2_32061244     HCab    C    G        0      0        2 
   2   chr2_32061244     HPrz    C    G      0.5      1        2 
   2   chr2_32061244     ZBoe    C    G        0      0        2 
   2   chr2_32061244     ZGre    C    G        0      0        2 
   2   chr2_32061244     ZHar    C    G        0      0        2 
   2   chr2_32061244   Sample    C    G        0      0        2 
   2   chr2_32061999     AAsi    A    G        0      0        2 
   2   chr2_32061999     AKia    A    G        0      0        2 
   2   chr2_32061999     AOna    A    G        0      0        2 
   2   chr2_32061999     ASom    A    G        0      0        2 
   2   chr2_32061999     HCab    A    G        0      0        2 
   2   chr2_32061999     HPrz    A    G        0      0        2 
   2   chr2_32061999     ZBoe    A    G        0      0        2 
   2   chr2_32061999     ZGre    A    G        1      2        2 
   2   chr2_32061999     ZHar    A    G        0      0        2 
   2   chr2_32061999   Sample    A    G        0      0        2 
   2   chr2_32074881     AAsi    G    A        0      0        2 
   2   chr2_32074881     AKia    G    A        0      0        2 
   2   chr2_32074881     AOna    G    A        0      0        2 
   2   chr2_32074881     ASom    G    A        0      0        2 
   2   chr2_32074881     HCab    G    A        1      2        2 
   2   chr2_32074881     HPrz    G    A        1      2        2 
   2   chr2_32074881     ZBoe    G    A        0      0        2 
   2   chr2_32074881     ZGre    G    A        0      0        2 
   2   chr2_32074881     ZHar    G    A        0      0        2 
   2   chr2_32074881   Sample    G    A        0      0        2 
   2   chr2_32080816     AAsi    A    G        0      0        2 
   2   chr2_32080816     AKia    A    G        1      2        2 
   2   chr2_32080816     AOna    A    G      0.5      1        2 
   2   chr2_32080816     ASom    A    G        0      0        2 
   2   chr2_32080816     HCab    A    G        0      0        2 
   2   chr2_32080816     HPrz    A    G        0      0        2 
   2   chr2_32080816     ZBoe    A    G        0      0        2 
   2   chr2_32080816     ZGre    A    G        0      0        2 
   2   chr2_32080816     ZHar    A    G        0      0        2 
   2   chr2_32080816   Sample    A    G        0      0        2 
   2   chr2_32086194     AAsi    T    C      0.5      1        2 
   2   chr2_32086194     AKia    T    C        0      0        2 
   2   chr2_32086194     AOna    T    C        0      0        2 
   2   chr2_32086194     ASom    T    C        0      0        2 
   2   chr2_32086194     HCab    T    C        0      0        2 
   2   chr2_32086194     HPrz    T    C        0      0        2 
   2   chr2_32086194     ZBoe    T    C        0      0        2 
   2   chr2_32086194     ZGre    T    C        0      0        2 
   2   chr2_32086194     ZHar    T    C        0      0        2 
   2   chr2_32086194   Sample    T    C        0      0        2 
   2   chr2_32096218     AAsi    G    T        0      0        2 
   2   chr2_32096218     AKia    G    T        0      0        2 
   2   chr2_32096218     AOna    G    T        0      0        2 
   2   chr2_32096218     ASom    G    T        0      0        2 
   2   chr2_32096218     HCab    G    T        0      0        2 
   2   chr2_32096218     HPrz    G    T        0      0        2 
   2   chr2_32096218     ZBoe    G    T        0      0        2 
   2   chr2_32096218     ZGre    G    T        1      2        2 
   2   chr2_32096218     ZHar    G    T        0      0        2 
   2   chr2_32096218   Sample    G    T        0      0        2 
   2   chr2_32104604     AAsi    A    G        0      0        2 
   2   chr2_32104604     AKia    A    G        0      0        2 
   2   chr2_32104604     AOna    A    G        0      0        2 
   2   chr2_32104604     ASom    A    G        0      0        2 
   2   chr2_32104604     HCab    A    G      0.5      1        2 
   2   chr2_32104604     HPrz    A    G        0      0        2 
   2   chr2_32104604     ZBoe    A    G        0      0        2 
   2   chr2_32104604     ZGre    A    G        0      0        2 
   2   chr2_32104604     ZHar    A    G        0      0        2 
   2   chr2_32104604   Sample    A    G        0      0        2 
   2   chr2_32106764     AAsi    C    G        0      0        2 
   2   chr2_32106764     AKia    C    G        0      0        2 
   2   chr2_32106764     AOna    C    G        0      0        2 
   2   chr2_32106764     ASom    C    G        0      0        2 
   2   chr2_32106764     HCab    C    G        0      0        2 
   2   chr2_32106764     HPrz    C    G        0      0        2 
   2   chr2_32106764     ZBoe    C    G        0      0        2 
   2   chr2_32106764     ZGre    C    G        0      0        2 
   2   chr2_32106764     ZHar    C    G        1      2        2 
   2   chr2_32106764   Sample    C    G        0      0        2 
   2   chr2_32107756     AAsi    G    A        0      0        2 
   2   chr2_32107756     AKia    G    A      0.5      1        2 
   2   chr2_32107756     AOna    G    A        0      0        2 
   2   chr2_32107756     ASom    G    A        0      0        2 
   2   chr2_32107756     HCab    G    A        0      0        2 
   2   chr2_32107756     HPrz    G    A        0      0        2 
   2   chr2_32107756     ZBoe    G    A        0      0        2 
   2   chr2_32107756     ZGre    G    A        0      0        2 
   2   chr2_32107756     ZHar    G    A        0      0        2 
   2   chr2_32107756   Sample    G    A        0      0        2 
   2   chr2_32109408     AAsi    C    T        0      0        2 
   2   chr2_32109408     AKia    C    T      0.5      1        2 
   2   chr2_32109408     AOna    C    T        1      2        2 
   2   chr2_32109408     ASom    C    T        0      0        2 
   2   chr2_32109408     HCab    C    T        0      0        2 
   2   chr2_32109408     HPrz    C    T        0      0        2 
   2   chr2_32109408     ZBoe    C    T        0      0        2 
   2   chr2_32109408     ZGre    C    T        0      0        2 
   2   chr2_32109408     ZHar    C    T        0      0        2 
   2   chr2_32109408   Sample    C    T        0      0        2 
   2   chr2_32113523     AAsi    T    C        0      0        2 
   2   chr2_32113523     AKia    T    C        0      0        2 
   2   chr2_32113523     AOna    T    C        0      0        2 
   2   chr2_32113523     ASom    T    C        0      0        2 
   2   chr2_32113523     HCab    T    C        1      2        2 
   2   chr2_32113523     HPrz    T    C        1      2        2 
   2   chr2_32113523     ZBoe    T    C        0      0        2 
   2   chr2_32113523     ZGre    T    C        0      0        2 
   2   chr2_32113523     ZHar    T    C        0      0        2 
   2   chr2_32113523   Sample    T    C        0      0        2 
   2   chr2_32113753     AAsi    T    C        0      0        2 
   2   chr2_32113753     AKia    T    C        0      0        2 
   2   chr2_32113753     AOna    T    C        0      0        2 
   2   chr2_32113753     ASom    T    C        0      0        2 
   2   chr2_32113753     HCab    T    C        0      0        2 
   2   chr2_32113753     HPrz    T    C        0      0        2 
   2   chr2_32113753     ZBoe    T    C        0      0        2 
   2   chr2_32113753     ZGre    T    C        1      2        2 
   2   chr2_32113753     ZHar    T    C        0      0        2 
   2   chr2_32113753   Sample    T    C        0      0        2 
   2   chr2_32121508     AAsi    G    A        0      0        2 
   2   chr2_32121508     AKia    G    A        0      0        2 
   2   chr2_32121508     AOna    G    A        0      0        2 
   2   chr2_32121508     ASom    G    A        0      0        2 
   2   chr2_32121508     HCab    G    A        1      2        2 
   2   chr2_32121508     HPrz    G    A        1      2        2 
   2   chr2_32121508     ZBoe    G    A        0      0        2 
   2   chr2_32121508     ZGre    G    A        0      0        2 
   2   chr2_32121508     ZHar    G    A        0      0        2 
   2   chr2_32121508   Sample    G    A        0      0        2 
   2   chr2_32122612     AAsi    G    T        0      0        2 
   2   chr2_32122612     AKia    G    T        0      0        2 
   2   chr2_32122612     AOna    G    T        0      0        2 
   2   chr2_32122612     ASom    G    T      0.5      1        2 
   2   chr2_32122612     HCab    G    T        0      0        2 
   2   chr2_32122612     HPrz    G    T        0      0        2 
   2   chr2_32122612     ZBoe    G    T        0      0        2 
   2   chr2_32122612     ZGre    G    T        0      0        2 
   2   chr2_32122612     ZHar    G    T        0      0        2 
   2   chr2_32122612   Sample    G    T        0      0        2 
   2   chr2_32126094     AAsi    A    G        0      0        2 
   2   chr2_32126094     AKia    A    G        0      0        2 
   2   chr2_32126094     AOna    A    G      0.5      1        2 
   2   chr2_32126094     ASom    A    G        0      0        2 
   2   chr2_32126094     HCab    A    G        0      0        2 
   2   chr2_32126094     HPrz    A    G        0      0        2 
   2   chr2_32126094     ZBoe    A    G        0      0        2 
   2   chr2_32126094     ZGre    A    G        0      0        2 
   2   chr2_32126094     ZHar    A    G        0      0        2 
   2   chr2_32126094   Sample    A    G        0      0        2 
   2   chr2_32128838     AAsi    C    T        0      0        2 
   2   chr2_32128838     AKia    C    T        0      0        2 
   2   chr2_32128838     AOna    C    T        0      0        2 
   2   chr2_32128838     ASom    C    T        0      0        2 
   2   chr2_32128838     HCab    C    T        0      0        2 
   2   chr2_32128838     HPrz    C    T        0      0        2 
   2   chr2_32128838     ZBoe    C    T        0      0        2 
   2   chr2_32128838     ZGre    C    T        0      0        2 
   2   chr2_32128838     ZHar    C    T      0.5      1        2 
   2   chr2_32128838   Sample    C    T        0      0        2 
   2   chr2_32129535     AAsi    A    G        0      0        2 
   2   chr2_32129535     AKia    A    G        0      0        2 
   2   chr2_32129535     AOna    A    G        0      0        2 
   2   chr2_32129535     ASom    A    G        0      0        2 
   2   chr2_32129535     HCab    A    G        0      0        2 
   2   chr2_32129535     HPrz    A    G        0      0        2 
   2   chr2_32129535     ZBoe    A    G      0.5      1        2 
   2   chr2_32129535     ZGre    A    G        0      0        2 
   2   chr2_32129535     ZHar    A    G        0      0        2 
   2   chr2_32129535   Sample    A    G        0      0        2 
   2   chr2_32133369     AAsi    G    C        0      0        2 
   2   chr2_32133369     AKia    G    C        0      0        2 
   2   chr2_32133369     AOna    G    C        0      0        2 
   2   chr2_32133369     ASom    G    C        0      0        2 
   2   chr2_32133369     HCab    G    C        1      2        2 
   2   chr2_32133369     HPrz    G    C        1      2        2 
   2   chr2_32133369     ZBoe    G    C        0      0        2 
   2   chr2_32133369     ZGre    G    C        0      0        2 
   2   chr2_32133369     ZHar    G    C        0      0        2 
   2   chr2_32133369   Sample    G    C        0      0        2 
   2   chr2_32140056     AAsi    G    T        0      0        2 
   2   chr2_32140056     AKia    G    T        0      0        2 
   2   chr2_32140056     AOna    G    T        0      0        2 
   2   chr2_32140056     ASom    G    T        0      0        2 
   2   chr2_32140056     HCab    G    T        0      0        2 
   2   chr2_32140056     HPrz    G    T      0.5      1        2 
   2   chr2_32140056     ZBoe    G    T        0      0        2 
   2   chr2_32140056     ZGre    G    T        0      0        2 
   2   chr2_32140056     ZHar    G    T        0      0        2 
   2   chr2_32140056   Sample    G    T        0      0        2 
   2   chr2_32147704     AAsi    C    T        0      0        2 
   2   chr2_32147704     AKia    C    T        0      0        2 
   2   chr2_32147704     AOna    C    T        0      0        2 
   2   chr2_32147704     ASom    C    T        0      0        2 
   2   chr2_32147704     HCab    C    T        1      2        2 
   2   chr2_32147704     HPrz    C    T        1      2        2 
   2   chr2_32147704     ZBoe    C    T        0      0        2 
   2   chr2_32147704     ZGre    C    T        0      0        2 
   2   chr2_32147704     ZHar    C    T        0      0        2 
   2   chr2_32147704   Sample    C    T        0      0        2 
   2   chr2_32158669     AAsi    C    T        0      0        2 
   2   chr2_32158669     AKia    C    T        0      0        2 
   2   chr2_32158669     AOna    C    T      0.5      1        2 
   2   chr2_32158669     ASom    C    T        0      0        2 
   2   chr2_32158669     HCab    C    T        0      0        2 
   2   chr2_32158669     HPrz    C    T        0      0        2 
   2   chr2_32158669     ZBoe    C    T        0      0        2 
   2   chr2_32158669     ZGre    C    T        0      0        2 
   2   chr2_32158669     ZHar    C    T        0      0        2 
   2   chr2_32158669   Sample    C    T        0      0        2 
   2   chr2_32160299     AAsi    G    A        0      0        2 
   2   chr2_32160299     AKia    G    A        0      0        2 
   2   chr2_32160299     AOna    G    A        0      0        2 
   2   chr2_32160299     ASom    G    A        0      0        2 
   2   chr2_32160299     HCab    G    A        0      0        2 
   2   chr2_32160299     HPrz    G    A        0      0        2 
   2   chr2_32160299     ZBoe    G    A      0.5      1        2 
   2   chr2_32160299     ZGre    G    A        0      0        2 
   2   chr2_32160299     ZHar    G    A        0      0        2 
   2   chr2_32160299   Sample    G    A        0      0        2 
   2   chr2_32169683     AAsi    G    A        0      0        2 
   2   chr2_32169683     AKia    G    A        0      0        2 
   2   chr2_32169683     AOna    G    A        0      0        2 
   2   chr2_32169683     ASom    G    A        0      0        2 
   2   chr2_32169683     HCab    G    A        0      0        2 
   2   chr2_32169683     HPrz    G    A        0      0        2 
   2   chr2_32169683     ZBoe    G    A      0.5      1        2 
   2   chr2_32169683     ZGre    G    A        0      0        2 
   2   chr2_32169683     ZHar    G    A        0      0        2 
   2   chr2_32169683   Sample    G    A        0      0        2 
   2   chr2_32181457     AAsi    C    G        0      0        2 
   2   chr2_32181457     AKia    C    G        0      0        2 
   2   chr2_32181457     AOna    C    G        0      0        2 
   2   chr2_32181457     ASom    C    G        0      0        2 
   2   chr2_32181457     HCab    C    G        0      0        2 
   2   chr2_32181457     HPrz    C    G        0      0        2 
   2   chr2_32181457     ZBoe    C    G      0.5      1        2 
   2   chr2_32181457     ZGre    C    G        0      0        2 
   2   chr2_32181457     ZHar    C    G        0      0        2 
   2   chr2_32181457   Sample    C    G        0      0        2 
   2   chr2_32185228     AAsi    C    A        0      0        2 
   2   chr2_32185228     AKia    C    A        0      0        2 
   2   chr2_32185228     AOna    C    A        0      0        2 
   2   chr2_32185228     ASom    C    A        0      0        2 
   2   chr2_32185228     HCab    C    A      0.5      1        2 
   2   chr2_32185228     HPrz    C    A        0      0        2 
   2   chr2_32185228     ZBoe    C    A        0      0        2 
   2   chr2_32185228     ZGre    C    A        0      0        2 
   2   chr2_32185228     ZHar    C    A        0      0        2 
   2   chr2_32185228   Sample    C    A        0      0        2 
   2   chr2_32185532     AAsi    A    G        0      0        2 
   2   chr2_32185532     AKia    A    G        0      0        2 
   2   chr2_32185532     AOna    A    G        0      0        2 
   2   chr2_32185532     ASom    A    G        0      0        2 
   2   chr2_32185532     HCab    A    G      0.5      1        2 
   2   chr2_32185532     HPrz    A    G        1      2        2 
   2   chr2_32185532     ZBoe    A    G        0      0        2 
   2   chr2_32185532     ZGre    A    G        0      0        2 
   2   chr2_32185532     ZHar    A    G        0      0        2 
   2   chr2_32185532   Sample    A    G        0      0        2 
   2   chr2_32195897     AAsi    C    T        0      0        2 
   2   chr2_32195897     AKia    C    T        0      0        2 
   2   chr2_32195897     AOna    C    T      0.5      1        2 
   2   chr2_32195897     ASom    C    T        0      0        2 
   2   chr2_32195897     HCab    C    T        0      0        2 
   2   chr2_32195897     HPrz    C    T        0      0        2 
   2   chr2_32195897     ZBoe    C    T        0      0        2 
   2   chr2_32195897     ZGre    C    T        0      0        2 
   2   chr2_32195897     ZHar    C    T        0      0        2 
   2   chr2_32195897   Sample    C    T        0      0        2 
   2   chr2_32208272     AAsi    C    A        0      0        2 
   2   chr2_32208272     AKia    C    A      0.5      1        2 
   2   chr2_32208272     AOna    C    A        0      0        2 
   2   chr2_32208272     ASom    C    A        0      0        2 
   2   chr2_32208272     HCab    C    A        1      2        2 
   2   chr2_32208272     HPrz    C    A        1      2        2 
   2   chr2_32208272     ZBoe    C    A        0      0        2 
   2   chr2_32208272     ZGre    C    A        0      0        2 
   2   chr2_32208272     ZHar    C    A        0      0        2 
   2   chr2_32208272   Sample    C    A        0      0        2 
   2   chr2_32210451     AAsi    C    T        0      0        2 
   2   chr2_32210451     AKia    C    T        0      0        2 
   2   chr2_32210451     AOna    C    T        0      0        2 
   2   chr2_32210451     ASom    C    T        0      0        2 
   2   chr2_32210451     HCab    C    T        0      0        2 
   2   chr2_32210451     HPrz    C    T        0      0        2 
   2   chr2_32210451     ZBoe    C    T        0      0        2 
   2   chr2_32210451     ZGre    C    T        0      0        2 
   2   chr2_32210451     ZHar    C    T        1      2        2 
   2   chr2_32210451   Sample    C    T        0      0        2 
   2   chr2_32210704     AAsi    A    C        0      0        2 
   2   chr2_32210704     AKia    A    C        0      0        2 
   2   chr2_32210704     AOna    A    C        0      0        2 
   2   chr2_32210704     ASom    A    C        0      0        2 
   2   chr2_32210704     HCab    A    C        0      0        2 
   2   chr2_32210704     HPrz    A    C        0      0        2 
   2   chr2_32210704     ZBoe    A    C      0.5      1        2 
   2   chr2_32210704     ZGre    A    C        0      0        2 
   2   chr2_32210704     ZHar    A    C        0      0        2 
   2   chr2_32210704   Sample    A    C        0      0        2 
   2   chr2_32212198     AAsi    T    C        0      0        2 
   2   chr2_32212198     AKia    T    C        0      0        2 
   2   chr2_32212198     AOna    T    C        0      0        2 
   2   chr2_32212198     ASom    T    C        0      0        2 
   2   chr2_32212198     HCab    T    C        1      2        2 
   2   chr2_32212198     HPrz    T    C        1      2        2 
   2   chr2_32212198     ZBoe    T    C      0.5      1        2 
   2   chr2_32212198     ZGre    T    C        0      0        2 
   2   chr2_32212198     ZHar    T    C        0      0        2 
   2   chr2_32212198   Sample    T    C        0      0        2 
   2   chr2_32218480     AAsi    T    C        0      0        2 
   2   chr2_32218480     AKia    T    C        0      0        2 
   2   chr2_32218480     AOna    T    C        0      0        2 
   2   chr2_32218480     ASom    T    C        0      0        2 
   2   chr2_32218480     HCab    T    C        1      2        2 
   2   chr2_32218480     HPrz    T    C        1      2        2 
   2   chr2_32218480     ZBoe    T    C        0      0        2 
   2   chr2_32218480     ZGre    T    C        0      0        2 
   2   chr2_32218480     ZHar    T    C        0      0        2 
   2   chr2_32218480   Sample    T    C        0      0        2 
   2   chr2_32222480     AAsi    A    T        0      0        2 
   2   chr2_32222480     AKia    A    T        0      0        2 
   2   chr2_32222480     AOna    A    T        0      0        2 
   2   chr2_32222480     ASom    A    T        0      0        2 
   2   chr2_32222480     HCab    A    T        0      0        2 
   2   chr2_32222480     HPrz    A    T      0.5      1        2 
   2   chr2_32222480     ZBoe    A    T        0      0        2 
   2   chr2_32222480     ZGre    A    T        0      0        2 
   2   chr2_32222480     ZHar    A    T        0      0        2 
   2   chr2_32222480   Sample    A    T        0      0        2 
   2   chr2_32223938     AAsi    G    A        0      0        2 
   2   chr2_32223938     AKia    G    A        0      0        2 
   2   chr2_32223938     AOna    G    A        0      0        2 
   2   chr2_32223938     ASom    G    A        0      0        2 
   2   chr2_32223938     HCab    G    A        1      2        2 
   2   chr2_32223938     HPrz    G    A        1      2        2 
   2   chr2_32223938     ZBoe    G    A        0      0        2 
   2   chr2_32223938     ZGre    G    A        0      0        2 
   2   chr2_32223938     ZHar    G    A        0      0        2 
   2   chr2_32223938   Sample    G    A        0      0        2 
   2   chr2_32228850     AAsi    C    T      0.5      1        2 
   2   chr2_32228850     AKia    C    T        0      0        2 
   2   chr2_32228850     AOna    C    T        0      0        2 
   2   chr2_32228850     ASom    C    T        0      0        2 
   2   chr2_32228850     HCab    C    T        0      0        2 
   2   chr2_32228850     HPrz    C    T        0      0        2 
   2   chr2_32228850     ZBoe    C    T        0      0        2 
   2   chr2_32228850     ZGre    C    T        0      0        2 
   2   chr2_32228850     ZHar    C    T        0      0        2 
   2   chr2_32228850   Sample    C    T        0      0        2 
   2   chr2_32229497     AAsi    C    T        1      2        2 
   2   chr2_32229497     AKia    C    T        0      0        2 
   2   chr2_32229497     AOna    C    T        0      0        2 
   2   chr2_32229497     ASom    C    T        1      2        2 
   2   chr2_32229497     HCab    C    T        0      0        2 
   2   chr2_32229497     HPrz    C    T        0      0        2 
   2   chr2_32229497     ZBoe    C    T        0      0        2 
   2   chr2_32229497     ZGre    C    T        0      0        2 
   2   chr2_32229497     ZHar    C    T        0      0        2 
   2   chr2_32229497   Sample    C    T        1      2        2 
   2   chr2_32234609     AAsi    T    C        0      0        2 
   2   chr2_32234609     AKia    T    C        0      0        2 
   2   chr2_32234609     AOna    T    C      0.5      1        2 
   2   chr2_32234609     ASom    T    C        0      0        2 
   2   chr2_32234609     HCab    T    C        0      0        2 
   2   chr2_32234609     HPrz    T    C        0      0        2 
   2   chr2_32234609     ZBoe    T    C        0      0        2 
   2   chr2_32234609     ZGre    T    C        0      0        2 
   2   chr2_32234609     ZHar    T    C        0      0        2 
   2   chr2_32234609   Sample    T    C        0      0        2 
   2   chr2_32256682     AAsi    T    G        0      0        2 
   2   chr2_32256682     AKia    T    G        0      0        2 
   2   chr2_32256682     AOna    T    G        0      0        2 
   2   chr2_32256682     ASom    T    G        0      0        2 
   2   chr2_32256682     HCab    T    G        0      0        2 
   2   chr2_32256682     HPrz    T    G        0      0        2 
   2   chr2_32256682     ZBoe    T    G      0.5      1        2 
   2   chr2_32256682     ZGre    T    G        0      0        2 
   2   chr2_32256682     ZHar    T    G        0      0        2 
```
