## Supplementary File 2. Zonkey (Schubert et al. 2017) report for donkey specimen Ancient2. for "No genetic evidence yet for hinnies at Mazongshan (400-160 BCE), northwestern China": incl_ts.frq.strat (part 31 of 305)

```
   2   chr2_32256682   Sample    T    G        0      0        2 
   2   chr2_32256708     AAsi    T    C        0      0        2 
   2   chr2_32256708     AKia    T    C        0      0        2 
   2   chr2_32256708     AOna    T    C        0      0        2 
   2   chr2_32256708     ASom    T    C        0      0        2 
   2   chr2_32256708     HCab    T    C        0      0        2 
   2   chr2_32256708     HPrz    T    C      0.5      1        2 
   2   chr2_32256708     ZBoe    T    C        0      0        2 
   2   chr2_32256708     ZGre    T    C        0      0        2 
   2   chr2_32256708     ZHar    T    C        0      0        2 
   2   chr2_32256708   Sample    T    C        0      0        2 
   2   chr2_32257836     AAsi    C    T      0.5      1        2 
   2   chr2_32257836     AKia    C    T        0      0        2 
   2   chr2_32257836     AOna    C    T        0      0        2 
   2   chr2_32257836     ASom    C    T        0      0        2 
   2   chr2_32257836     HCab    C    T        0      0        2 
   2   chr2_32257836     HPrz    C    T        0      0        2 
   2   chr2_32257836     ZBoe    C    T        0      0        2 
   2   chr2_32257836     ZGre    C    T        0      0        2 
   2   chr2_32257836     ZHar    C    T        0      0        2 
   2   chr2_32257836   Sample    C    T        0      0        2 
   2   chr2_32266592     AAsi    C    T        0      0        2 
   2   chr2_32266592     AKia    C    T        0      0        2 
   2   chr2_32266592     AOna    C    T        0      0        2 
   2   chr2_32266592     ASom    C    T        0      0        2 
   2   chr2_32266592     HCab    C    T        1      2        2 
   2   chr2_32266592     HPrz    C    T        1      2        2 
   2   chr2_32266592     ZBoe    C    T        0      0        2 
   2   chr2_32266592     ZGre    C    T        0      0        2 
   2   chr2_32266592     ZHar    C    T        0      0        2 
   2   chr2_32266592   Sample    C    T        0      0        2 
   2   chr2_32266659     AAsi    T    C        0      0        2 
   2   chr2_32266659     AKia    T    C        0      0        2 
   2   chr2_32266659     AOna    T    C        0      0        2 
   2   chr2_32266659     ASom    T    C        0      0        2 
   2   chr2_32266659     HCab    T    C        0      0        2 
   2   chr2_32266659     HPrz    T    C        0      0        2 
   2   chr2_32266659     ZBoe    T    C        0      0        2 
   2   chr2_32266659     ZGre    T    C        0      0        2 
   2   chr2_32266659     ZHar    T    C        1      2        2 
   2   chr2_32266659   Sample    T    C        0      0        2 
   2   chr2_32271645     AAsi    T    C        0      0        2 
   2   chr2_32271645     AKia    T    C        0      0        2 
   2   chr2_32271645     AOna    T    C        0      0        2 
   2   chr2_32271645     ASom    T    C        0      0        2 
   2   chr2_32271645     HCab    T    C        0      0        2 
   2   chr2_32271645     HPrz    T    C        0      0        2 
   2   chr2_32271645     ZBoe    T    C        1      2        2 
   2   chr2_32271645     ZGre    T    C        1      2        2 
   2   chr2_32271645     ZHar    T    C        0      0        2 
   2   chr2_32271645   Sample    T    C        0      0        2 
   2   chr2_32274086     AAsi    A    G        0      0        2 
   2   chr2_32274086     AKia    A    G        0      0        2 
   2   chr2_32274086     AOna    A    G        0      0        2 
   2   chr2_32274086     ASom    A    G        0      0        2 
   2   chr2_32274086     HCab    A    G        1      2        2 
   2   chr2_32274086     HPrz    A    G        1      2        2 
   2   chr2_32274086     ZBoe    A    G        0      0        2 
   2   chr2_32274086     ZGre    A    G        0      0        2 
   2   chr2_32274086     ZHar    A    G        0      0        2 
   2   chr2_32274086   Sample    A    G        0      0        2 
   2   chr2_32274238     AAsi    A    G        0      0        2 
   2   chr2_32274238     AKia    A    G        0      0        2 
   2   chr2_32274238     AOna    A    G        0      0        2 
   2   chr2_32274238     ASom    A    G      0.5      1        2 
   2   chr2_32274238     HCab    A    G        0      0        2 
   2   chr2_32274238     HPrz    A    G        0      0        2 
   2   chr2_32274238     ZBoe    A    G        0      0        2 
   2   chr2_32274238     ZGre    A    G        0      0        2 
   2   chr2_32274238     ZHar    A    G        0      0        2 
   2   chr2_32274238   Sample    A    G        0      0        2 
   2   chr2_32276964     AAsi    A    G        0      0        2 
   2   chr2_32276964     AKia    A    G        0      0        2 
   2   chr2_32276964     AOna    A    G      0.5      1        2 
   2   chr2_32276964     ASom    A    G        0      0        2 
   2   chr2_32276964     HCab    A    G        0      0        2 
   2   chr2_32276964     HPrz    A    G        0      0        2 
   2   chr2_32276964     ZBoe    A    G        0      0        2 
   2   chr2_32276964     ZGre    A    G        0      0        2 
   2   chr2_32276964     ZHar    A    G        0      0        2 
   2   chr2_32276964   Sample    A    G        0      0        2 
   2   chr2_32278029     AAsi    A    T        0      0        2 
   2   chr2_32278029     AKia    A    T        0      0        2 
   2   chr2_32278029     AOna    A    T        0      0        2 
   2   chr2_32278029     ASom    A    T        0      0        2 
   2   chr2_32278029     HCab    A    T        0      0        2 
   2   chr2_32278029     HPrz    A    T        0      0        2 
   2   chr2_32278029     ZBoe    A    T      0.5      1        2 
   2   chr2_32278029     ZGre    A    T        0      0        2 
   2   chr2_32278029     ZHar    A    T        0      0        2 
   2   chr2_32278029   Sample    A    T        0      0        2 
   2   chr2_32278868     AAsi    T    C        1      2        2 
   2   chr2_32278868     AKia    T    C        0      0        2 
   2   chr2_32278868     AOna    T    C        0      0        2 
   2   chr2_32278868     ASom    T    C        1      2        2 
   2   chr2_32278868     HCab    T    C        1      2        2 
   2   chr2_32278868     HPrz    T    C        1      2        2 
   2   chr2_32278868     ZBoe    T    C        0      0        2 
   2   chr2_32278868     ZGre    T    C        0      0        2 
   2   chr2_32278868     ZHar    T    C        0      0        2 
   2   chr2_32278868   Sample    T    C        1      2        2 
   2   chr2_32282605     AAsi    T    C        0      0        2 
   2   chr2_32282605     AKia    T    C        0      0        2 
   2   chr2_32282605     AOna    T    C        0      0        2 
   2   chr2_32282605     ASom    T    C        0      0        2 
   2   chr2_32282605     HCab    T    C        0      0        2 
   2   chr2_32282605     HPrz    T    C        0      0        2 
   2   chr2_32282605     ZBoe    T    C      0.5      1        2 
   2   chr2_32282605     ZGre    T    C        0      0        2 
   2   chr2_32282605     ZHar    T    C        0      0        2 
   2   chr2_32282605   Sample    T    C        0      0        2 
   2   chr2_32282810     AAsi    T    G        0      0        2 
   2   chr2_32282810     AKia    T    G        0      0        2 
   2   chr2_32282810     AOna    T    G        0      0        2 
   2   chr2_32282810     ASom    T    G        0      0        2 
   2   chr2_32282810     HCab    T    G        0      0        2 
   2   chr2_32282810     HPrz    T    G        0      0        2 
   2   chr2_32282810     ZBoe    T    G        0      0        2 
   2   chr2_32282810     ZGre    T    G        1      2        2 
   2   chr2_32282810     ZHar    T    G        0      0        2 
   2   chr2_32282810   Sample    T    G        0      0        2 
   2   chr2_32285104     AAsi    T    C        0      0        2 
   2   chr2_32285104     AKia    T    C        0      0        2 
   2   chr2_32285104     AOna    T    C        0      0        2 
   2   chr2_32285104     ASom    T    C        0      0        2 
   2   chr2_32285104     HCab    T    C        0      0        2 
   2   chr2_32285104     HPrz    T    C        0      0        2 
   2   chr2_32285104     ZBoe    T    C        0      0        2 
   2   chr2_32285104     ZGre    T    C        0      0        2 
   2   chr2_32285104     ZHar    T    C        1      2        2 
   2   chr2_32285104   Sample    T    C        0      0        2 
   2   chr2_32286883     AAsi    A    G        0      0        2 
   2   chr2_32286883     AKia    A    G        0      0        2 
   2   chr2_32286883     AOna    A    G        0      0        2 
   2   chr2_32286883     ASom    A    G        0      0        2 
   2   chr2_32286883     HCab    A    G        0      0        2 
   2   chr2_32286883     HPrz    A    G      0.5      1        2 
   2   chr2_32286883     ZBoe    A    G        0      0        2 
   2   chr2_32286883     ZGre    A    G        0      0        2 
   2   chr2_32286883     ZHar    A    G        0      0        2 
   2   chr2_32286883   Sample    A    G        0      0        2 
   2   chr2_32288933     AAsi    T    C        0      0        2 
   2   chr2_32288933     AKia    T    C        0      0        2 
   2   chr2_32288933     AOna    T    C        0      0        2 
   2   chr2_32288933     ASom    T    C        0      0        2 
   2   chr2_32288933     HCab    T    C        0      0        2 
   2   chr2_32288933     HPrz    T    C        0      0        2 
   2   chr2_32288933     ZBoe    T    C      0.5      1        2 
   2   chr2_32288933     ZGre    T    C        0      0        2 
   2   chr2_32288933     ZHar    T    C        0      0        2 
   2   chr2_32288933   Sample    T    C        0      0        2 
   2   chr2_32290245     AAsi    T    C        0      0        2 
   2   chr2_32290245     AKia    T    C        0      0        2 
   2   chr2_32290245     AOna    T    C        0      0        2 
   2   chr2_32290245     ASom    T    C        0      0        2 
   2   chr2_32290245     HCab    T    C        0      0        2 
   2   chr2_32290245     HPrz    T    C        0      0        2 
   2   chr2_32290245     ZBoe    T    C      0.5      1        2 
   2   chr2_32290245     ZGre    T    C        0      0        2 
   2   chr2_32290245     ZHar    T    C        0      0        2 
   2   chr2_32290245   Sample    T    C        0      0        2 
   2   chr2_32290866     AAsi    G    A        0      0        2 
   2   chr2_32290866     AKia    G    A        0      0        2 
   2   chr2_32290866     AOna    G    A        0      0        2 
   2   chr2_32290866     ASom    G    A        0      0        2 
   2   chr2_32290866     HCab    G    A        1      2        2 
   2   chr2_32290866     HPrz    G    A        1      2        2 
   2   chr2_32290866     ZBoe    G    A        0      0        2 
   2   chr2_32290866     ZGre    G    A        0      0        2 
   2   chr2_32290866     ZHar    G    A        0      0        2 
   2   chr2_32290866   Sample    G    A        0      0        2 
   2   chr2_32298441     AAsi    C    G        0      0        2 
   2   chr2_32298441     AKia    C    G        0      0        2 
   2   chr2_32298441     AOna    C    G        0      0        2 
   2   chr2_32298441     ASom    C    G        0      0        2 
   2   chr2_32298441     HCab    C    G        1      2        2 
   2   chr2_32298441     HPrz    C    G        1      2        2 
   2   chr2_32298441     ZBoe    C    G        0      0        2 
   2   chr2_32298441     ZGre    C    G        0      0        2 
   2   chr2_32298441     ZHar    C    G        0      0        2 
   2   chr2_32298441   Sample    C    G        0      0        2 
   2   chr2_32300194     AAsi    T    C        0      0        2 
   2   chr2_32300194     AKia    T    C      0.5      1        2 
   2   chr2_32300194     AOna    T    C        1      2        2 
   2   chr2_32300194     ASom    T    C        0      0        2 
   2   chr2_32300194     HCab    T    C        0      0        2 
   2   chr2_32300194     HPrz    T    C        0      0        2 
   2   chr2_32300194     ZBoe    T    C        0      0        2 
   2   chr2_32300194     ZGre    T    C        0      0        2 
   2   chr2_32300194     ZHar    T    C        0      0        2 
   2   chr2_32300194   Sample    T    C        0      0        2 
   2   chr2_32306919     AAsi    C    T        1      2        2 
   2   chr2_32306919     AKia    C    T        0      0        2 
   2   chr2_32306919     AOna    C    T        0      0        2 
   2   chr2_32306919     ASom    C    T        0      0        2 
   2   chr2_32306919     HCab    C    T        1      2        2 
   2   chr2_32306919     HPrz    C    T        1      2        2 
   2   chr2_32306919     ZBoe    C    T        0      0        2 
   2   chr2_32306919     ZGre    C    T        0      0        2 
   2   chr2_32306919     ZHar    C    T        0      0        2 
   2   chr2_32306919   Sample    C    T        1      2        2 
   2   chr2_32309515     AAsi    A    C        0      0        2 
   2   chr2_32309515     AKia    A    C        0      0        2 
   2   chr2_32309515     AOna    A    C        0      0        2 
   2   chr2_32309515     ASom    A    C        0      0        2 
   2   chr2_32309515     HCab    A    C        0      0        2 
   2   chr2_32309515     HPrz    A    C        0      0        2 
   2   chr2_32309515     ZBoe    A    C      0.5      1        2 
   2   chr2_32309515     ZGre    A    C        0      0        2 
   2   chr2_32309515     ZHar    A    C        0      0        2 
   2   chr2_32309515   Sample    A    C        0      0        2 
   2   chr2_32310783     AAsi    G    T        0      0        2 
   2   chr2_32310783     AKia    G    T        0      0        2 
   2   chr2_32310783     AOna    G    T        0      0        2 
   2   chr2_32310783     ASom    G    T        0      0        2 
   2   chr2_32310783     HCab    G    T        1      2        2 
   2   chr2_32310783     HPrz    G    T        1      2        2 
   2   chr2_32310783     ZBoe    G    T        0      0        2 
   2   chr2_32310783     ZGre    G    T        0      0        2 
   2   chr2_32310783     ZHar    G    T        0      0        2 
   2   chr2_32310783   Sample    G    T        0      0        2 
   2   chr2_32317120     AAsi    A    G        0      0        2 
   2   chr2_32317120     AKia    A    G      0.5      1        2 
   2   chr2_32317120     AOna    A    G        0      0        2 
   2   chr2_32317120     ASom    A    G        0      0        2 
   2   chr2_32317120     HCab    A    G        0      0        2 
   2   chr2_32317120     HPrz    A    G        0      0        2 
   2   chr2_32317120     ZBoe    A    G        0      0        2 
   2   chr2_32317120     ZGre    A    G        0      0        2 
   2   chr2_32317120     ZHar    A    G        0      0        2 
   2   chr2_32317120   Sample    A    G        0      0        2 
   2   chr2_32320150     AAsi    G    C        0      0        2 
   2   chr2_32320150     AKia    G    C        0      0        2 
   2   chr2_32320150     AOna    G    C        0      0        2 
   2   chr2_32320150     ASom    G    C        0      0        2 
   2   chr2_32320150     HCab    G    C        1      2        2 
   2   chr2_32320150     HPrz    G    C        1      2        2 
   2   chr2_32320150     ZBoe    G    C        0      0        2 
   2   chr2_32320150     ZGre    G    C        0      0        2 
   2   chr2_32320150     ZHar    G    C        0      0        2 
   2   chr2_32320150   Sample    G    C        0      0        2 
   2   chr2_32320387     AAsi    T    C        0      0        2 
   2   chr2_32320387     AKia    T    C      0.5      1        2 
   2   chr2_32320387     AOna    T    C      0.5      1        2 
   2   chr2_32320387     ASom    T    C        0      0        2 
   2   chr2_32320387     HCab    T    C        0      0        2 
   2   chr2_32320387     HPrz    T    C        0      0        2 
   2   chr2_32320387     ZBoe    T    C        0      0        2 
   2   chr2_32320387     ZGre    T    C        0      0        2 
   2   chr2_32320387     ZHar    T    C        0      0        2 
   2   chr2_32320387   Sample    T    C        0      0        2 
   2   chr2_32337645     AAsi    T    C        0      0        2 
   2   chr2_32337645     AKia    T    C        0      0        2 
   2   chr2_32337645     AOna    T    C        0      0        2 
   2   chr2_32337645     ASom    T    C        0      0        2 
   2   chr2_32337645     HCab    T    C        0      0        2 
   2   chr2_32337645     HPrz    T    C        0      0        2 
   2   chr2_32337645     ZBoe    T    C        1      2        2 
   2   chr2_32337645     ZGre    T    C        0      0        2 
   2   chr2_32337645     ZHar    T    C        0      0        2 
   2   chr2_32337645   Sample    T    C        0      0        2 
   2   chr2_32341406     AAsi    C    G        0      0        2 
   2   chr2_32341406     AKia    C    G        0      0        2 
   2   chr2_32341406     AOna    C    G        0      0        2 
   2   chr2_32341406     ASom    C    G        0      0        2 
   2   chr2_32341406     HCab    C    G        1      2        2 
   2   chr2_32341406     HPrz    C    G        1      2        2 
   2   chr2_32341406     ZBoe    C    G        0      0        2 
   2   chr2_32341406     ZGre    C    G        0      0        2 
   2   chr2_32341406     ZHar    C    G        0      0        2 
   2   chr2_32341406   Sample    C    G        0      0        2 
   2   chr2_32343457     AAsi    C    T        0      0        2 
   2   chr2_32343457     AKia    C    T        0      0        2 
   2   chr2_32343457     AOna    C    T        0      0        2 
   2   chr2_32343457     ASom    C    T        0      0        2 
   2   chr2_32343457     HCab    C    T        1      2        2 
   2   chr2_32343457     HPrz    C    T        1      2        2 
   2   chr2_32343457     ZBoe    C    T        0      0        2 
   2   chr2_32343457     ZGre    C    T        0      0        2 
   2   chr2_32343457     ZHar    C    T        0      0        2 
   2   chr2_32343457   Sample    C    T        0      0        2 
   2   chr2_32359374     AAsi    A    G        0      0        2 
   2   chr2_32359374     AKia    A    G        0      0        2 
   2   chr2_32359374     AOna    A    G        0      0        2 
   2   chr2_32359374     ASom    A    G        0      0        2 
   2   chr2_32359374     HCab    A    G        1      2        2 
   2   chr2_32359374     HPrz    A    G        1      2        2 
   2   chr2_32359374     ZBoe    A    G        0      0        2 
   2   chr2_32359374     ZGre    A    G        0      0        2 
   2   chr2_32359374     ZHar    A    G        0      0        2 
   2   chr2_32359374   Sample    A    G        0      0        2 
   2   chr2_32363747     AAsi    G    A        0      0        2 
   2   chr2_32363747     AKia    G    A        0      0        2 
   2   chr2_32363747     AOna    G    A        0      0        2 
   2   chr2_32363747     ASom    G    A        0      0        2 
   2   chr2_32363747     HCab    G    A        1      2        2 
   2   chr2_32363747     HPrz    G    A        1      2        2 
   2   chr2_32363747     ZBoe    G    A        0      0        2 
   2   chr2_32363747     ZGre    G    A        0      0        2 
   2   chr2_32363747     ZHar    G    A        0      0        2 
   2   chr2_32363747   Sample    G    A        0      0        2 
   2   chr2_32363849     AAsi    T    C        0      0        2 
   2   chr2_32363849     AKia    T    C        0      0        2 
   2   chr2_32363849     AOna    T    C        0      0        2 
   2   chr2_32363849     ASom    T    C        0      0        2 
   2   chr2_32363849     HCab    T    C        0      0        2 
   2   chr2_32363849     HPrz    T    C        0      0        2 
   2   chr2_32363849     ZBoe    T    C      0.5      1        2 
   2   chr2_32363849     ZGre    T    C        0      0        2 
   2   chr2_32363849     ZHar    T    C        0      0        2 
   2   chr2_32363849   Sample    T    C        0      0        2 
   2   chr2_32367661     AAsi    A    G        0      0        2 
   2   chr2_32367661     AKia    A    G        0      0        2 
   2   chr2_32367661     AOna    A    G        0      0        2 
   2   chr2_32367661     ASom    A    G        0      0        2 
   2   chr2_32367661     HCab    A    G        1      2        2 
   2   chr2_32367661     HPrz    A    G        1      2        2 
   2   chr2_32367661     ZBoe    A    G        0      0        2 
   2   chr2_32367661     ZGre    A    G        0      0        2 
   2   chr2_32367661     ZHar    A    G        0      0        2 
   2   chr2_32367661   Sample    A    G        0      0        2 
   2   chr2_32379663     AAsi    C    G        0      0        2 
   2   chr2_32379663     AKia    C    G      0.5      1        2 
   2   chr2_32379663     AOna    C    G        1      2        2 
   2   chr2_32379663     ASom    C    G        0      0        2 
   2   chr2_32379663     HCab    C    G        0      0        2 
   2   chr2_32379663     HPrz    C    G        0      0        2 
   2   chr2_32379663     ZBoe    C    G        0      0        2 
   2   chr2_32379663     ZGre    C    G        0      0        2 
   2   chr2_32379663     ZHar    C    G        0      0        2 
   2   chr2_32379663   Sample    C    G        0      0        2 
   2   chr2_32386651     AAsi    C    A        1      2        2 
   2   chr2_32386651     AKia    C    A        0      0        2 
   2   chr2_32386651     AOna    C    A        0      0        2 
   2   chr2_32386651     ASom    C    A        0      0        2 
   2   chr2_32386651     HCab    C    A        0      0        2 
   2   chr2_32386651     HPrz    C    A        0      0        2 
   2   chr2_32386651     ZBoe    C    A        0      0        2 
   2   chr2_32386651     ZGre    C    A        0      0        2 
   2   chr2_32386651     ZHar    C    A        0      0        2 
   2   chr2_32386651   Sample    C    A        0      0        2 
   2   chr2_32390105     AAsi    C    T        0      0        2 
   2   chr2_32390105     AKia    C    T        0      0        2 
   2   chr2_32390105     AOna    C    T        0      0        2 
   2   chr2_32390105     ASom    C    T        0      0        2 
   2   chr2_32390105     HCab    C    T        1      2        2 
   2   chr2_32390105     HPrz    C    T        1      2        2 
   2   chr2_32390105     ZBoe    C    T        0      0        2 
   2   chr2_32390105     ZGre    C    T        0      0        2 
   2   chr2_32390105     ZHar    C    T        0      0        2 
   2   chr2_32390105   Sample    C    T        0      0        2 
   2   chr2_32405508     AAsi    G    T        0      0        2 
   2   chr2_32405508     AKia    G    T        0      0        2 
   2   chr2_32405508     AOna    G    T        0      0        2 
   2   chr2_32405508     ASom    G    T        0      0        2 
   2   chr2_32405508     HCab    G    T        0      0        2 
   2   chr2_32405508     HPrz    G    T      0.5      1        2 
   2   chr2_32405508     ZBoe    G    T        0      0        2 
   2   chr2_32405508     ZGre    G    T        0      0        2 
   2   chr2_32405508     ZHar    G    T        0      0        2 
   2   chr2_32405508   Sample    G    T        0      0        2 
   2   chr2_32433980     AAsi    A    G        0      0        2 
   2   chr2_32433980     AKia    A    G        0      0        2 
   2   chr2_32433980     AOna    A    G        0      0        2 
   2   chr2_32433980     ASom    A    G      0.5      1        2 
   2   chr2_32433980     HCab    A    G        0      0        2 
   2   chr2_32433980     HPrz    A    G        0      0        2 
   2   chr2_32433980     ZBoe    A    G        0      0        2 
   2   chr2_32433980     ZGre    A    G        0      0        2 
   2   chr2_32433980     ZHar    A    G        0      0        2 
   2   chr2_32433980   Sample    A    G        0      0        2 
   2   chr2_32435716     AAsi    C    T        0      0        2 
   2   chr2_32435716     AKia    C    T        0      0        2 
   2   chr2_32435716     AOna    C    T        0      0        2 
   2   chr2_32435716     ASom    C    T        0      0        2 
   2   chr2_32435716     HCab    C    T      0.5      1        2 
   2   chr2_32435716     HPrz    C    T      0.5      1        2 
   2   chr2_32435716     ZBoe    C    T      0.5      1        2 
   2   chr2_32435716     ZGre    C    T        0      0        2 
   2   chr2_32435716     ZHar    C    T        0      0        2 
   2   chr2_32435716   Sample    C    T        0      0        2 
   2   chr2_32443195     AAsi    C    G        1      2        2 
   2   chr2_32443195     AKia    C    G        0      0        2 
   2   chr2_32443195     AOna    C    G        0      0        2 
   2   chr2_32443195     ASom    C    G        0      0        2 
   2   chr2_32443195     HCab    C    G        0      0        2 
   2   chr2_32443195     HPrz    C    G        0      0        2 
   2   chr2_32443195     ZBoe    C    G        0      0        2 
   2   chr2_32443195     ZGre    C    G        0      0        2 
   2   chr2_32443195     ZHar    C    G        0      0        2 
   2   chr2_32443195   Sample    C    G        0      0        2 
   2   chr2_32443868     AAsi    T    C        0      0        2 
   2   chr2_32443868     AKia    T    C        0      0        2 
   2   chr2_32443868     AOna    T    C        0      0        2 
   2   chr2_32443868     ASom    T    C        0      0        2 
   2   chr2_32443868     HCab    T    C        0      0        2 
   2   chr2_32443868     HPrz    T    C        0      0        2 
   2   chr2_32443868     ZBoe    T    C        1      2        2 
   2   chr2_32443868     ZGre    T    C        1      2        2 
   2   chr2_32443868     ZHar    T    C        1      2        2 
   2   chr2_32443868   Sample    T    C        0      0        2 
   2   chr2_32446238     AAsi    A    G        0      0        2 
   2   chr2_32446238     AKia    A    G        0      0        2 
   2   chr2_32446238     AOna    A    G      0.5      1        2 
   2   chr2_32446238     ASom    A    G        0      0        2 
   2   chr2_32446238     HCab    A    G        0      0        2 
   2   chr2_32446238     HPrz    A    G        0      0        2 
   2   chr2_32446238     ZBoe    A    G        0      0        2 
   2   chr2_32446238     ZGre    A    G        0      0        2 
   2   chr2_32446238     ZHar    A    G        0      0        2 
   2   chr2_32446238   Sample    A    G        0      0        2 
   2   chr2_32447060     AAsi    A    C        0      0        2 
   2   chr2_32447060     AKia    A    C        0      0        2 
   2   chr2_32447060     AOna    A    C        0      0        2 
   2   chr2_32447060     ASom    A    C        0      0        2 
   2   chr2_32447060     HCab    A    C        0      0        2 
   2   chr2_32447060     HPrz    A    C        0      0        2 
   2   chr2_32447060     ZBoe    A    C        0      0        2 
   2   chr2_32447060     ZGre    A    C        0      0        2 
   2   chr2_32447060     ZHar    A    C        1      2        2 
   2   chr2_32447060   Sample    A    C        0      0        2 
   2   chr2_32447324     AAsi    G    A        0      0        2 
   2   chr2_32447324     AKia    G    A        0      0        2 
   2   chr2_32447324     AOna    G    A        0      0        2 
   2   chr2_32447324     ASom    G    A        0      0        2 
   2   chr2_32447324     HCab    G    A        1      2        2 
   2   chr2_32447324     HPrz    G    A        1      2        2 
   2   chr2_32447324     ZBoe    G    A        0      0        2 
   2   chr2_32447324     ZGre    G    A        0      0        2 
   2   chr2_32447324     ZHar    G    A        0      0        2 
   2   chr2_32447324   Sample    G    A        0      0        2 
   2   chr2_32450667     AAsi    C    G        0      0        2 
   2   chr2_32450667     AKia    C    G        0      0        2 
   2   chr2_32450667     AOna    C    G        0      0        2 
   2   chr2_32450667     ASom    C    G        0      0        2 
   2   chr2_32450667     HCab    C    G        0      0        2 
   2   chr2_32450667     HPrz    C    G        0      0        2 
   2   chr2_32450667     ZBoe    C    G        0      0        2 
   2   chr2_32450667     ZGre    C    G        1      2        2 
   2   chr2_32450667     ZHar    C    G        0      0        2 
   2   chr2_32450667   Sample    C    G        0      0        2 
   2   chr2_32451184     AAsi    T    C        0      0        2 
   2   chr2_32451184     AKia    T    C        0      0        2 
   2   chr2_32451184     AOna    T    C        0      0        2 
   2   chr2_32451184     ASom    T    C        0      0        2 
   2   chr2_32451184     HCab    T    C        0      0        2 
   2   chr2_32451184     HPrz    T    C        0      0        2 
   2   chr2_32451184     ZBoe    T    C        0      0        2 
   2   chr2_32451184     ZGre    T    C        0      0        2 
   2   chr2_32451184     ZHar    T    C        1      2        2 
   2   chr2_32451184   Sample    T    C        0      0        2 
   2   chr2_32471525     AAsi    T    G        0      0        2 
   2   chr2_32471525     AKia    T    G        1      2        2 
   2   chr2_32471525     AOna    T    G        0      0        2 
   2   chr2_32471525     ASom    T    G        0      0        2 
   2   chr2_32471525     HCab    T    G        0      0        2 
   2   chr2_32471525     HPrz    T    G        0      0        2 
   2   chr2_32471525     ZBoe    T    G        0      0        2 
   2   chr2_32471525     ZGre    T    G        0      0        2 
   2   chr2_32471525     ZHar    T    G        0      0        2 
   2   chr2_32471525   Sample    T    G        0      0        2 
   2   chr2_32472263     AAsi    C    A        0      0        2 
   2   chr2_32472263     AKia    C    A        0      0        2 
   2   chr2_32472263     AOna    C    A        0      0        2 
   2   chr2_32472263     ASom    C    A        0      0        2 
   2   chr2_32472263     HCab    C    A        0      0        2 
   2   chr2_32472263     HPrz    C    A        0      0        2 
   2   chr2_32472263     ZBoe    C    A      0.5      1        2 
   2   chr2_32472263     ZGre    C    A        0      0        2 
   2   chr2_32472263     ZHar    C    A        0      0        2 
   2   chr2_32472263   Sample    C    A        0      0        2 
   2   chr2_32472784     AAsi    A    G        1      2        2 
   2   chr2_32472784     AKia    A    G        0      0        2 
   2   chr2_32472784     AOna    A    G        0      0        2 
   2   chr2_32472784     ASom    A    G        1      2        2 
   2   chr2_32472784     HCab    A    G        0      0        2 
   2   chr2_32472784     HPrz    A    G        0      0        2 
   2   chr2_32472784     ZBoe    A    G        0      0        2 
   2   chr2_32472784     ZGre    A    G        0      0        2 
   2   chr2_32472784     ZHar    A    G        0      0        2 
   2   chr2_32472784   Sample    A    G        1      2        2 
   2   chr2_32475632     AAsi    A    G        0      0        2 
   2   chr2_32475632     AKia    A    G        0      0        2 
   2   chr2_32475632     AOna    A    G        0      0        2 
   2   chr2_32475632     ASom    A    G        0      0        2 
   2   chr2_32475632     HCab    A    G        0      0        2 
   2   chr2_32475632     HPrz    A    G      0.5      1        2 
   2   chr2_32475632     ZBoe    A    G        0      0        2 
   2   chr2_32475632     ZGre    A    G        0      0        2 
   2   chr2_32475632     ZHar    A    G        0      0        2 
   2   chr2_32475632   Sample    A    G        0      0        2 
   2   chr2_32477434     AAsi    T    G        0      0        2 
   2   chr2_32477434     AKia    T    G        0      0        2 
   2   chr2_32477434     AOna    T    G        0      0        2 
   2   chr2_32477434     ASom    T    G        0      0        2 
   2   chr2_32477434     HCab    T    G        0      0        2 
   2   chr2_32477434     HPrz    T    G        0      0        2 
   2   chr2_32477434     ZBoe    T    G        1      2        2 
   2   chr2_32477434     ZGre    T    G        0      0        2 
   2   chr2_32477434     ZHar    T    G        0      0        2 
   2   chr2_32477434   Sample    T    G        0      0        2 
   2   chr2_32477594     AAsi    A    G        0      0        2 
   2   chr2_32477594     AKia    A    G        0      0        2 
   2   chr2_32477594     AOna    A    G        0      0        2 
   2   chr2_32477594     ASom    A    G        0      0        2 
   2   chr2_32477594     HCab    A    G        0      0        2 
   2   chr2_32477594     HPrz    A    G        0      0        2 
   2   chr2_32477594     ZBoe    A    G        0      0        2 
   2   chr2_32477594     ZGre    A    G      0.5      1        2 
   2   chr2_32477594     ZHar    A    G        0      0        2 
   2   chr2_32477594   Sample    A    G        0      0        2 
   2   chr2_32489985     AAsi    G    A        0      0        2 
   2   chr2_32489985     AKia    G    A        0      0        2 
   2   chr2_32489985     AOna    G    A        0      0        2 
   2   chr2_32489985     ASom    G    A        0      0        2 
   2   chr2_32489985     HCab    G    A        0      0        2 
   2   chr2_32489985     HPrz    G    A        0      0        2 
   2   chr2_32489985     ZBoe    G    A      0.5      1        2 
   2   chr2_32489985     ZGre    G    A        0      0        2 
   2   chr2_32489985     ZHar    G    A        0      0        2 
   2   chr2_32489985   Sample    G    A        0      0        2 
   2   chr2_32493725     AAsi    A    G        1      2        2 
   2   chr2_32493725     AKia    A    G        0      0        2 
   2   chr2_32493725     AOna    A    G        0      0        2 
   2   chr2_32493725     ASom    A    G        1      2        2 
   2   chr2_32493725     HCab    A    G        0      0        2 
   2   chr2_32493725     HPrz    A    G        0      0        2 
   2   chr2_32493725     ZBoe    A    G        0      0        2 
   2   chr2_32493725     ZGre    A    G        0      0        2 
   2   chr2_32493725     ZHar    A    G        0      0        2 
   2   chr2_32493725   Sample    A    G        1      2        2 
   2   chr2_32495900     AAsi    T    C        0      0        2 
   2   chr2_32495900     AKia    T    C        0      0        2 
   2   chr2_32495900     AOna    T    C        0      0        2 
   2   chr2_32495900     ASom    T    C        0      0        2 
   2   chr2_32495900     HCab    T    C        1      2        2 
   2   chr2_32495900     HPrz    T    C        1      2        2 
   2   chr2_32495900     ZBoe    T    C        0      0        2 
   2   chr2_32495900     ZGre    T    C        0      0        2 
   2   chr2_32495900     ZHar    T    C        0      0        2 
   2   chr2_32495900   Sample    T    C        0      0        2 
   2   chr2_32501212     AAsi    A    G        0      0        2 
   2   chr2_32501212     AKia    A    G        0      0        2 
   2   chr2_32501212     AOna    A    G        1      2        2 
   2   chr2_32501212     ASom    A    G        0      0        2 
   2   chr2_32501212     HCab    A    G        0      0        2 
   2   chr2_32501212     HPrz    A    G        0      0        2 
   2   chr2_32501212     ZBoe    A    G        0      0        2 
   2   chr2_32501212     ZGre    A    G        0      0        2 
   2   chr2_32501212     ZHar    A    G        0      0        2 
   2   chr2_32501212   Sample    A    G        0      0        2 
   2   chr2_32507165     AAsi    A    G        0      0        2 
   2   chr2_32507165     AKia    A    G        1      2        2 
   2   chr2_32507165     AOna    A    G        0      0        2 
   2   chr2_32507165     ASom    A    G        0      0        2 
   2   chr2_32507165     HCab    A    G        0      0        2 
   2   chr2_32507165     HPrz    A    G        0      0        2 
   2   chr2_32507165     ZBoe    A    G        0      0        2 
   2   chr2_32507165     ZGre    A    G        0      0        2 
   2   chr2_32507165     ZHar    A    G        0      0        2 
   2   chr2_32507165   Sample    A    G        0      0        2 
   2   chr2_32508302     AAsi    A    G        0      0        2 
   2   chr2_32508302     AKia    A    G        0      0        2 
   2   chr2_32508302     AOna    A    G        0      0        2 
   2   chr2_32508302     ASom    A    G        0      0        2 
   2   chr2_32508302     HCab    A    G        0      0        2 
   2   chr2_32508302     HPrz    A    G        0      0        2 
   2   chr2_32508302     ZBoe    A    G      0.5      1        2 
   2   chr2_32508302     ZGre    A    G        0      0        2 
   2   chr2_32508302     ZHar    A    G        0      0        2 
   2   chr2_32508302   Sample    A    G        0      0        2 
   2   chr2_32511028     AAsi    G    A        0      0        2 
   2   chr2_32511028     AKia    G    A        0      0        2 
   2   chr2_32511028     AOna    G    A        0      0        2 
   2   chr2_32511028     ASom    G    A        0      0        2 
   2   chr2_32511028     HCab    G    A        1      2        2 
   2   chr2_32511028     HPrz    G    A        1      2        2 
   2   chr2_32511028     ZBoe    G    A        0      0        2 
   2   chr2_32511028     ZGre    G    A        0      0        2 
   2   chr2_32511028     ZHar    G    A        0      0        2 
   2   chr2_32511028   Sample    G    A        0      0        2 
   2   chr2_32511164     AAsi    C    A        0      0        2 
   2   chr2_32511164     AKia    C    A        0      0        2 
   2   chr2_32511164     AOna    C    A        0      0        2 
   2   chr2_32511164     ASom    C    A      0.5      1        2 
   2   chr2_32511164     HCab    C    A        0      0        2 
   2   chr2_32511164     HPrz    C    A        0      0        2 
   2   chr2_32511164     ZBoe    C    A        0      0        2 
   2   chr2_32511164     ZGre    C    A        0      0        2 
   2   chr2_32511164     ZHar    C    A        0      0        2 
   2   chr2_32511164   Sample    C    A        0      0        2 
   2   chr2_32523369     AAsi    T    C      0.5      1        2 
   2   chr2_32523369     AKia    T    C        0      0        2 
   2   chr2_32523369     AOna    T    C        0      0        2 
   2   chr2_32523369     ASom    T    C        0      0        2 
   2   chr2_32523369     HCab    T    C        0      0        2 
   2   chr2_32523369     HPrz    T    C        0      0        2 
   2   chr2_32523369     ZBoe    T    C        0      0        2 
   2   chr2_32523369     ZGre    T    C        0      0        2 
   2   chr2_32523369     ZHar    T    C        0      0        2 
   2   chr2_32523369   Sample    T    C        1      2        2 
   2   chr2_32523442     AAsi    G    A      0.5      1        2 
   2   chr2_32523442     AKia    G    A        0      0        2 
   2   chr2_32523442     AOna    G    A        0      0        2 
   2   chr2_32523442     ASom    G    A        0      0        2 
   2   chr2_32523442     HCab    G    A        0      0        2 
   2   chr2_32523442     HPrz    G    A        0      0        2 
   2   chr2_32523442     ZBoe    G    A        0      0        2 
   2   chr2_32523442     ZGre    G    A        0      0        2 
   2   chr2_32523442     ZHar    G    A        0      0        2 
   2   chr2_32523442   Sample    G    A        0      0        2 
   2   chr2_32524333     AAsi    C    A        0      0        2 
   2   chr2_32524333     AKia    C    A        0      0        2 
   2   chr2_32524333     AOna    C    A        0      0        2 
   2   chr2_32524333     ASom    C    A        0      0        2 
   2   chr2_32524333     HCab    C    A        0      0        2 
   2   chr2_32524333     HPrz    C    A        0      0        2 
   2   chr2_32524333     ZBoe    C    A        1      2        2 
   2   chr2_32524333     ZGre    C    A        0      0        2 
   2   chr2_32524333     ZHar    C    A        0      0        2 
   2   chr2_32524333   Sample    C    A        0      0        2 
   2   chr2_32531963     AAsi    A    G        0      0        2 
   2   chr2_32531963     AKia    A    G        1      2        2 
   2   chr2_32531963     AOna    A    G        1      2        2 
   2   chr2_32531963     ASom    A    G        0      0        2 
   2   chr2_32531963     HCab    A    G        0      0        2 
   2   chr2_32531963     HPrz    A    G        0      0        2 
   2   chr2_32531963     ZBoe    A    G        0      0        2 
   2   chr2_32531963     ZGre    A    G        0      0        2 
   2   chr2_32531963     ZHar    A    G        0      0        2 
   2   chr2_32531963   Sample    A    G        0      0        2 
   2   chr2_32535966     AAsi    T    A        0      0        2 
   2   chr2_32535966     AKia    T    A        0      0        2 
   2   chr2_32535966     AOna    T    A        0      0        2 
   2   chr2_32535966     ASom    T    A        1      2        2 
   2   chr2_32535966     HCab    T    A        0      0        2 
   2   chr2_32535966     HPrz    T    A        0      0        2 
   2   chr2_32535966     ZBoe    T    A        0      0        2 
   2   chr2_32535966     ZGre    T    A        0      0        2 
   2   chr2_32535966     ZHar    T    A        0      0        2 
   2   chr2_32535966   Sample    T    A        0      0        2 
   2   chr2_32536053     AAsi    A    G        0      0        2 
   2   chr2_32536053     AKia    A    G        0      0        2 
   2   chr2_32536053     AOna    A    G        0      0        2 
   2   chr2_32536053     ASom    A    G        0      0        2 
   2   chr2_32536053     HCab    A    G        1      2        2 
   2   chr2_32536053     HPrz    A    G        1      2        2 
   2   chr2_32536053     ZBoe    A    G        0      0        2 
   2   chr2_32536053     ZGre    A    G        0      0        2 
   2   chr2_32536053     ZHar    A    G        0      0        2 
   2   chr2_32536053   Sample    A    G        0      0        2 
   2   chr2_32538635     AAsi    C    A        0      0        2 
   2   chr2_32538635     AKia    C    A        0      0        2 
   2   chr2_32538635     AOna    C    A        0      0        2 
   2   chr2_32538635     ASom    C    A        0      0        2 
   2   chr2_32538635     HCab    C    A        1      2        2 
   2   chr2_32538635     HPrz    C    A        1      2        2 
   2   chr2_32538635     ZBoe    C    A        0      0        2 
   2   chr2_32538635     ZGre    C    A        0      0        2 
   2   chr2_32538635     ZHar    C    A        0      0        2 
   2   chr2_32538635   Sample    C    A        0      0        2 
   2   chr2_32539718     AAsi    A    C        0      0        2 
   2   chr2_32539718     AKia    A    C        0      0        2 
   2   chr2_32539718     AOna    A    C        0      0        2 
   2   chr2_32539718     ASom    A    C        0      0        2 
   2   chr2_32539718     HCab    A    C        0      0        2 
   2   chr2_32539718     HPrz    A    C        0      0        2 
   2   chr2_32539718     ZBoe    A    C      0.5      1        2 
   2   chr2_32539718     ZGre    A    C        0      0        2 
   2   chr2_32539718     ZHar    A    C        0      0        2 
   2   chr2_32539718   Sample    A    C        0      0        2 
   2   chr2_32539772     AAsi    A    C        1      2        2 
   2   chr2_32539772     AKia    A    C        0      0        2 
   2   chr2_32539772     AOna    A    C        0      0        2 
   2   chr2_32539772     ASom    A    C        1      2        2 
   2   chr2_32539772     HCab    A    C        0      0        2 
   2   chr2_32539772     HPrz    A    C        0      0        2 
   2   chr2_32539772     ZBoe    A    C        0      0        2 
   2   chr2_32539772     ZGre    A    C        0      0        2 
   2   chr2_32539772     ZHar    A    C        0      0        2 
   2   chr2_32539772   Sample    A    C        1      2        2 
   2   chr2_32544208     AAsi    G    C        0      0        2 
   2   chr2_32544208     AKia    G    C        0      0        2 
   2   chr2_32544208     AOna    G    C        0      0        2 
   2   chr2_32544208     ASom    G    C        0      0        2 
   2   chr2_32544208     HCab    G    C        1      2        2 
   2   chr2_32544208     HPrz    G    C        1      2        2 
   2   chr2_32544208     ZBoe    G    C        0      0        2 
   2   chr2_32544208     ZGre    G    C        0      0        2 
   2   chr2_32544208     ZHar    G    C        0      0        2 
   2   chr2_32544208   Sample    G    C        0      0        2 
   2   chr2_32548639     AAsi    A    G        0      0        2 
   2   chr2_32548639     AKia    A    G        0      0        2 
   2   chr2_32548639     AOna    A    G        0      0        2 
   2   chr2_32548639     ASom    A    G        0      0        2 
   2   chr2_32548639     HCab    A    G        0      0        2 
   2   chr2_32548639     HPrz    A    G        0      0        2 
   2   chr2_32548639     ZBoe    A    G        0      0        2 
   2   chr2_32548639     ZGre    A    G        0      0        2 
   2   chr2_32548639     ZHar    A    G        1      2        2 
   2   chr2_32548639   Sample    A    G        0      0        2 
   2   chr2_32560015     AAsi    G    A        0      0        2 
   2   chr2_32560015     AKia    G    A        0      0        2 
   2   chr2_32560015     AOna    G    A        0      0        2 
   2   chr2_32560015     ASom    G    A        0      0        2 
   2   chr2_32560015     HCab    G    A        1      2        2 
   2   chr2_32560015     HPrz    G    A        1      2        2 
   2   chr2_32560015     ZBoe    G    A        0      0        2 
   2   chr2_32560015     ZGre    G    A        0      0        2 
   2   chr2_32560015     ZHar    G    A        0      0        2 
   2   chr2_32560015   Sample    G    A        0      0        2 
   2   chr2_32563162     AAsi    C    T        0      0        2 
   2   chr2_32563162     AKia    C    T      0.5      1        2 
   2   chr2_32563162     AOna    C    T        0      0        2 
   2   chr2_32563162     ASom    C    T        0      0        2 
   2   chr2_32563162     HCab    C    T        0      0        2 
   2   chr2_32563162     HPrz    C    T        0      0        2 
   2   chr2_32563162     ZBoe    C    T        0      0        2 
   2   chr2_32563162     ZGre    C    T        0      0        2 
   2   chr2_32563162     ZHar    C    T        0      0        2 
   2   chr2_32563162   Sample    C    T        0      0        2 
   2   chr2_32563559     AAsi    T    C        0      0        2 
   2   chr2_32563559     AKia    T    C        0      0        2 
   2   chr2_32563559     AOna    T    C        0      0        2 
   2   chr2_32563559     ASom    T    C        0      0        2 
   2   chr2_32563559     HCab    T    C        1      2        2 
   2   chr2_32563559     HPrz    T    C        1      2        2 
   2   chr2_32563559     ZBoe    T    C        0      0        2 
   2   chr2_32563559     ZGre    T    C        0      0        2 
   2   chr2_32563559     ZHar    T    C        0      0        2 
   2   chr2_32563559   Sample    T    C        0      0        2 
   2   chr2_32566138     AAsi    T    C        0      0        2 
   2   chr2_32566138     AKia    T    C        0      0        2 
   2   chr2_32566138     AOna    T    C        0      0        2 
   2   chr2_32566138     ASom    T    C        0      0        2 
   2   chr2_32566138     HCab    T    C        0      0        2 
   2   chr2_32566138     HPrz    T    C        0      0        2 
   2   chr2_32566138     ZBoe    T    C        1      2        2 
   2   chr2_32566138     ZGre    T    C        0      0        2 
   2   chr2_32566138     ZHar    T    C        0      0        2 
   2   chr2_32566138   Sample    T    C        0      0        2 
   2   chr2_32570703     AAsi    C    T        0      0        2 
   2   chr2_32570703     AKia    C    T        0      0        2 
   2   chr2_32570703     AOna    C    T        0      0        2 
   2   chr2_32570703     ASom    C    T        0      0        2 
   2   chr2_32570703     HCab    C    T        0      0        2 
   2   chr2_32570703     HPrz    C    T        0      0        2 
   2   chr2_32570703     ZBoe    C    T      0.5      1        2 
   2   chr2_32570703     ZGre    C    T        0      0        2 
   2   chr2_32570703     ZHar    C    T        0      0        2 
   2   chr2_32570703   Sample    C    T        0      0        2 
   2   chr2_32571321     AAsi    G    C        1      2        2 
   2   chr2_32571321     AKia    G    C        0      0        2 
   2   chr2_32571321     AOna    G    C        0      0        2 
   2   chr2_32571321     ASom    G    C        1      2        2 
   2   chr2_32571321     HCab    G    C        0      0        2 
   2   chr2_32571321     HPrz    G    C        0      0        2 
   2   chr2_32571321     ZBoe    G    C        0      0        2 
   2   chr2_32571321     ZGre    G    C        0      0        2 
   2   chr2_32571321     ZHar    G    C        0      0        2 
   2   chr2_32571321   Sample    G    C        1      2        2 
   2   chr2_32574741     AAsi    A    G        0      0        2 
   2   chr2_32574741     AKia    A    G        0      0        2 
   2   chr2_32574741     AOna    A    G        0      0        2 
   2   chr2_32574741     ASom    A    G        0      0        2 
   2   chr2_32574741     HCab    A    G        0      0        2 
   2   chr2_32574741     HPrz    A    G        0      0        2 
   2   chr2_32574741     ZBoe    A    G      0.5      1        2 
   2   chr2_32574741     ZGre    A    G        0      0        2 
   2   chr2_32574741     ZHar    A    G        0      0        2 
   2   chr2_32574741   Sample    A    G        0      0        2 
   2   chr2_32585918     AAsi    G    A        0      0        2 
   2   chr2_32585918     AKia    G    A      0.5      1        2 
   2   chr2_32585918     AOna    G    A        0      0        2 
   2   chr2_32585918     ASom    G    A        0      0        2 
   2   chr2_32585918     HCab    G    A        0      0        2 
   2   chr2_32585918     HPrz    G    A        0      0        2 
   2   chr2_32585918     ZBoe    G    A        0      0        2 
   2   chr2_32585918     ZGre    G    A        0      0        2 
   2   chr2_32585918     ZHar    G    A        0      0        2 
   2   chr2_32585918   Sample    G    A        0      0        2 
   2   chr2_32587098     AAsi    G    T        0      0        2 
   2   chr2_32587098     AKia    G    T        0      0        2 
   2   chr2_32587098     AOna    G    T        0      0        2 
   2   chr2_32587098     ASom    G    T        0      0        2 
   2   chr2_32587098     HCab    G    T        1      2        2 
   2   chr2_32587098     HPrz    G    T        1      2        2 
   2   chr2_32587098     ZBoe    G    T        0      0        2 
   2   chr2_32587098     ZGre    G    T        0      0        2 
   2   chr2_32587098     ZHar    G    T        0      0        2 
   2   chr2_32587098   Sample    G    T        0      0        2 
   2   chr2_32589691     AAsi    G    T        0      0        2 
   2   chr2_32589691     AKia    G    T        0      0        2 
   2   chr2_32589691     AOna    G    T        0      0        2 
   2   chr2_32589691     ASom    G    T        0      0        2 
   2   chr2_32589691     HCab    G    T        1      2        2 
   2   chr2_32589691     HPrz    G    T        1      2        2 
   2   chr2_32589691     ZBoe    G    T        0      0        2 
   2   chr2_32589691     ZGre    G    T        0      0        2 
   2   chr2_32589691     ZHar    G    T        0      0        2 
   2   chr2_32589691   Sample    G    T        0      0        2 
   2   chr2_32591687     AAsi    T    C        0      0        2 
   2   chr2_32591687     AKia    T    C      0.5      1        2 
   2   chr2_32591687     AOna    T    C        0      0        2 
   2   chr2_32591687     ASom    T    C        0      0        2 
   2   chr2_32591687     HCab    T    C        0      0        2 
   2   chr2_32591687     HPrz    T    C        0      0        2 
   2   chr2_32591687     ZBoe    T    C        0      0        2 
   2   chr2_32591687     ZGre    T    C        0      0        2 
   2   chr2_32591687     ZHar    T    C        0      0        2 
   2   chr2_32591687   Sample    T    C        0      0        2 
   2   chr2_32605846     AAsi    A    G        0      0        2 
   2   chr2_32605846     AKia    A    G      0.5      1        2 
   2   chr2_32605846     AOna    A    G        0      0        2 
   2   chr2_32605846     ASom    A    G        0      0        2 
   2   chr2_32605846     HCab    A    G        0      0        2 
   2   chr2_32605846     HPrz    A    G        0      0        2 
   2   chr2_32605846     ZBoe    A    G        0      0        2 
   2   chr2_32605846     ZGre    A    G        0      0        2 
   2   chr2_32605846     ZHar    A    G        0      0        2 
   2   chr2_32605846   Sample    A    G        0      0        2 
   2   chr2_32608857     AAsi    A    G        0      0        2 
   2   chr2_32608857     AKia    A    G        0      0        2 
   2   chr2_32608857     AOna    A    G        0      0        2 
   2   chr2_32608857     ASom    A    G        0      0        2 
   2   chr2_32608857     HCab    A    G        1      2        2 
   2   chr2_32608857     HPrz    A    G        1      2        2 
   2   chr2_32608857     ZBoe    A    G        0      0        2 
   2   chr2_32608857     ZGre    A    G        0      0        2 
   2   chr2_32608857     ZHar    A    G        0      0        2 
   2   chr2_32608857   Sample    A    G        0      0        2 
   2   chr2_32610076     AAsi    C    T        0      0        2 
   2   chr2_32610076     AKia    C    T        0      0        2 
   2   chr2_32610076     AOna    C    T        0      0        2 
   2   chr2_32610076     ASom    C    T        0      0        2 
   2   chr2_32610076     HCab    C    T        1      2        2 
   2   chr2_32610076     HPrz    C    T        1      2        2 
   2   chr2_32610076     ZBoe    C    T        0      0        2 
   2   chr2_32610076     ZGre    C    T        0      0        2 
   2   chr2_32610076     ZHar    C    T        0      0        2 
   2   chr2_32610076   Sample    C    T        0      0        2 
   2   chr2_32614464     AAsi    C    G        1      2        2 
   2   chr2_32614464     AKia    C    G        0      0        2 
   2   chr2_32614464     AOna    C    G        0      0        2 
   2   chr2_32614464     ASom    C    G        1      2        2 
   2   chr2_32614464     HCab    C    G        0      0        2 
   2   chr2_32614464     HPrz    C    G        0      0        2 
   2   chr2_32614464     ZBoe    C    G        0      0        2 
   2   chr2_32614464     ZGre    C    G        0      0        2 
   2   chr2_32614464     ZHar    C    G        0      0        2 
   2   chr2_32614464   Sample    C    G        1      2        2 
   2   chr2_32620046     AAsi    G    A        0      0        2 
   2   chr2_32620046     AKia    G    A        0      0        2 
   2   chr2_32620046     AOna    G    A        0      0        2 
   2   chr2_32620046     ASom    G    A        0      0        2 
   2   chr2_32620046     HCab    G    A        0      0        2 
   2   chr2_32620046     HPrz    G    A        0      0        2 
   2   chr2_32620046     ZBoe    G    A        1      2        2 
   2   chr2_32620046     ZGre    G    A        0      0        2 
   2   chr2_32620046     ZHar    G    A        1      2        2 
   2   chr2_32620046   Sample    G    A        0      0        2 
   2   chr2_32630941     AAsi    C    T        0      0        2 
   2   chr2_32630941     AKia    C    T        0      0        2 
   2   chr2_32630941     AOna    C    T        0      0        2 
   2   chr2_32630941     ASom    C    T        0      0        2 
   2   chr2_32630941     HCab    C    T        1      2        2 
   2   chr2_32630941     HPrz    C    T        1      2        2 
   2   chr2_32630941     ZBoe    C    T        0      0        2 
   2   chr2_32630941     ZGre    C    T        0      0        2 
   2   chr2_32630941     ZHar    C    T        0      0        2 
   2   chr2_32630941   Sample    C    T        0      0        2 
   2   chr2_32637992     AAsi    T    C        0      0        2 
   2   chr2_32637992     AKia    T    C        0      0        2 
   2   chr2_32637992     AOna    T    C        0      0        2 
   2   chr2_32637992     ASom    T    C        0      0        2 
   2   chr2_32637992     HCab    T    C        0      0        2 
   2   chr2_32637992     HPrz    T    C        0      0        2 
   2   chr2_32637992     ZBoe    T    C        0      0        2 
   2   chr2_32637992     ZGre    T    C        0      0        2 
   2   chr2_32637992     ZHar    T    C        1      2        2 
   2   chr2_32637992   Sample    T    C        0      0        2 
   2   chr2_32641742     AAsi    G    T        0      0        2 
   2   chr2_32641742     AKia    G    T      0.5      1        2 
   2   chr2_32641742     AOna    G    T        1      2        2 
   2   chr2_32641742     ASom    G    T        0      0        2 
   2   chr2_32641742     HCab    G    T        0      0        2 
   2   chr2_32641742     HPrz    G    T        0      0        2 
   2   chr2_32641742     ZBoe    G    T        0      0        2 
   2   chr2_32641742     ZGre    G    T        0      0        2 
   2   chr2_32641742     ZHar    G    T        0      0        2 
   2   chr2_32641742   Sample    G    T        0      0        2 
   2   chr2_32655905     AAsi    C    G        0      0        2 
   2   chr2_32655905     AKia    C    G        0      0        2 
   2   chr2_32655905     AOna    C    G        0      0        2 
   2   chr2_32655905     ASom    C    G        0      0        2 
   2   chr2_32655905     HCab    C    G        1      2        2 
   2   chr2_32655905     HPrz    C    G        1      2        2 
   2   chr2_32655905     ZBoe    C    G        0      0        2 
   2   chr2_32655905     ZGre    C    G        0      0        2 
   2   chr2_32655905     ZHar    C    G        0      0        2 
   2   chr2_32655905   Sample    C    G        0      0        2 
   2   chr2_32662127     AAsi    C    T        0      0        2 
   2   chr2_32662127     AKia    C    T        0      0        2 
   2   chr2_32662127     AOna    C    T        0      0        2 
   2   chr2_32662127     ASom    C    T        0      0        2 
   2   chr2_32662127     HCab    C    T        1      2        2 
   2   chr2_32662127     HPrz    C    T        1      2        2 
   2   chr2_32662127     ZBoe    C    T        0      0        2 
   2   chr2_32662127     ZGre    C    T        0      0        2 
   2   chr2_32662127     ZHar    C    T        0      0        2 
   2   chr2_32662127   Sample    C    T        0      0        2 
   2   chr2_32664349     AAsi    A    G        0      0        2 
   2   chr2_32664349     AKia    A    G      0.5      1        2 
   2   chr2_32664349     AOna    A    G        0      0        2 
   2   chr2_32664349     ASom    A    G        0      0        2 
   2   chr2_32664349     HCab    A    G        0      0        2 
   2   chr2_32664349     HPrz    A    G        0      0        2 
   2   chr2_32664349     ZBoe    A    G        0      0        2 
   2   chr2_32664349     ZGre    A    G        0      0        2 
   2   chr2_32664349     ZHar    A    G        0      0        2 
   2   chr2_32664349   Sample    A    G        0      0        2 
   2   chr2_32670768     AAsi    G    C        1      2        2 
   2   chr2_32670768     AKia    G    C      0.5      1        2 
   2   chr2_32670768     AOna    G    C        0      0        2 
   2   chr2_32670768     ASom    G    C        1      2        2 
   2   chr2_32670768     HCab    G    C        0      0        2 
   2   chr2_32670768     HPrz    G    C        0      0        2 
   2   chr2_32670768     ZBoe    G    C        0      0        2 
   2   chr2_32670768     ZGre    G    C        0      0        2 
   2   chr2_32670768     ZHar    G    C        0      0        2 
   2   chr2_32670768   Sample    G    C        1      2        2 
   2   chr2_32677235     AAsi    T    C        0      0        2 
   2   chr2_32677235     AKia    T    C        0      0        2 
   2   chr2_32677235     AOna    T    C        0      0        2 
   2   chr2_32677235     ASom    T    C        0      0        2 
   2   chr2_32677235     HCab    T    C        0      0        2 
   2   chr2_32677235     HPrz    T    C        0      0        2 
   2   chr2_32677235     ZBoe    T    C        0      0        2 
   2   chr2_32677235     ZGre    T    C        1      2        2 
   2   chr2_32677235     ZHar    T    C        0      0        2 
   2   chr2_32677235   Sample    T    C        0      0        2 
   2   chr2_32677248     AAsi    T    C        0      0        2 
   2   chr2_32677248     AKia    T    C        0      0        2 
   2   chr2_32677248     AOna    T    C        0      0        2 
   2   chr2_32677248     ASom    T    C        0      0        2 
   2   chr2_32677248     HCab    T    C        0      0        2 
   2   chr2_32677248     HPrz    T    C        0      0        2 
   2   chr2_32677248     ZBoe    T    C        0      0        2 
   2   chr2_32677248     ZGre    T    C        1      2        2 
   2   chr2_32677248     ZHar    T    C        0      0        2 
   2   chr2_32677248   Sample    T    C        0      0        2 
   2   chr2_32678007     AAsi    T    C        0      0        2 
   2   chr2_32678007     AKia    T    C        0      0        2 
   2   chr2_32678007     AOna    T    C        0      0        2 
   2   chr2_32678007     ASom    T    C        0      0        2 
   2   chr2_32678007     HCab    T    C        0      0        2 
   2   chr2_32678007     HPrz    T    C      0.5      1        2 
   2   chr2_32678007     ZBoe    T    C        0      0        2 
   2   chr2_32678007     ZGre    T    C        0      0        2 
   2   chr2_32678007     ZHar    T    C        0      0        2 
   2   chr2_32678007   Sample    T    C        0      0        2 
   2   chr2_32680091     AAsi    T    C        1      2        2 
   2   chr2_32680091     AKia    T    C        0      0        2 
   2   chr2_32680091     AOna    T    C        0      0        2 
   2   chr2_32680091     ASom    T    C      0.5      1        2 
   2   chr2_32680091     HCab    T    C        0      0        2 
   2   chr2_32680091     HPrz    T    C        0      0        2 
   2   chr2_32680091     ZBoe    T    C      0.5      1        2 
   2   chr2_32680091     ZGre    T    C        0      0        2 
   2   chr2_32680091     ZHar    T    C        0      0        2 
   2   chr2_32680091   Sample    T    C        1      2        2 
   2   chr2_32685472     AAsi    G    A        0      0        2 
   2   chr2_32685472     AKia    G    A        0      0        2 
   2   chr2_32685472     AOna    G    A        0      0        2 
   2   chr2_32685472     ASom    G    A        0      0        2 
   2   chr2_32685472     HCab    G    A        1      2        2 
   2   chr2_32685472     HPrz    G    A        1      2        2 
   2   chr2_32685472     ZBoe    G    A        0      0        2 
   2   chr2_32685472     ZGre    G    A        0      0        2 
   2   chr2_32685472     ZHar    G    A        0      0        2 
   2   chr2_32685472   Sample    G    A        0      0        2 
   2   chr2_32685696     AAsi    T    C        0      0        2 
   2   chr2_32685696     AKia    T    C        0      0        2 
   2   chr2_32685696     AOna    T    C        0      0        2 
   2   chr2_32685696     ASom    T    C        0      0        2 
   2   chr2_32685696     HCab    T    C        0      0        2 
   2   chr2_32685696     HPrz    T    C        0      0        2 
   2   chr2_32685696     ZBoe    T    C      0.5      1        2 
   2   chr2_32685696     ZGre    T    C        0      0        2 
   2   chr2_32685696     ZHar    T    C        0      0        2 
   2   chr2_32685696   Sample    T    C        0      0        2 
   2   chr2_32688518     AAsi    C    T        0      0        2 
   2   chr2_32688518     AKia    C    T        0      0        2 
   2   chr2_32688518     AOna    C    T        0      0        2 
   2   chr2_32688518     ASom    C    T        0      0        2 
   2   chr2_32688518     HCab    C    T        1      2        2 
   2   chr2_32688518     HPrz    C    T        1      2        2 
   2   chr2_32688518     ZBoe    C    T        0      0        2 
   2   chr2_32688518     ZGre    C    T        0      0        2 
   2   chr2_32688518     ZHar    C    T        0      0        2 
   2   chr2_32688518   Sample    C    T        0      0        2 
   2   chr2_32712118     AAsi    T    C        0      0        2 
   2   chr2_32712118     AKia    T    C        0      0        2 
   2   chr2_32712118     AOna    T    C        0      0        2 
   2   chr2_32712118     ASom    T    C        0      0        2 
   2   chr2_32712118     HCab    T    C        1      2        2 
   2   chr2_32712118     HPrz    T    C        1      2        2 
   2   chr2_32712118     ZBoe    T    C        0      0        2 
   2   chr2_32712118     ZGre    T    C        1      2        2 
   2   chr2_32712118     ZHar    T    C        0      0        2 
   2   chr2_32712118   Sample    T    C        0      0        2 
   2   chr2_32724857     AAsi    T    C        0      0        2 
   2   chr2_32724857     AKia    T    C        0      0        2 
   2   chr2_32724857     AOna    T    C        0      0        2 
   2   chr2_32724857     ASom    T    C        0      0        2 
   2   chr2_32724857     HCab    T    C        0      0        2 
   2   chr2_32724857     HPrz    T    C      0.5      1        2 
   2   chr2_32724857     ZBoe    T    C        0      0        2 
   2   chr2_32724857     ZGre    T    C        0      0        2 
   2   chr2_32724857     ZHar    T    C        0      0        2 
   2   chr2_32724857   Sample    T    C        0      0        2 
   2   chr2_32726403     AAsi    T    C      0.5      1        2 
   2   chr2_32726403     AKia    T    C        0      0        2 
   2   chr2_32726403     AOna    T    C        0      0        2 
   2   chr2_32726403     ASom    T    C      0.5      1        2 
   2   chr2_32726403     HCab    T    C        0      0        2 
   2   chr2_32726403     HPrz    T    C        0      0        2 
   2   chr2_32726403     ZBoe    T    C        0      0        2 
   2   chr2_32726403     ZGre    T    C        0      0        2 
   2   chr2_32726403     ZHar    T    C        0      0        2 
   2   chr2_32726403   Sample    T    C        1      2        2 
   2   chr2_32726605     AAsi    G    T        0      0        2 
   2   chr2_32726605     AKia    G    T        0      0        2 
   2   chr2_32726605     AOna    G    T        0      0        2 
   2   chr2_32726605     ASom    G    T        0      0        2 
   2   chr2_32726605     HCab    G    T        0      0        2 
   2   chr2_32726605     HPrz    G    T      0.5      1        2 
   2   chr2_32726605     ZBoe    G    T        0      0        2 
   2   chr2_32726605     ZGre    G    T        0      0        2 
   2   chr2_32726605     ZHar    G    T        0      0        2 
   2   chr2_32726605   Sample    G    T        0      0        2 
   2   chr2_32734655     AAsi    C    T        0      0        2 
   2   chr2_32734655     AKia    C    T        0      0        2 
   2   chr2_32734655     AOna    C    T        0      0        2 
   2   chr2_32734655     ASom    C    T        0      0        2 
   2   chr2_32734655     HCab    C    T        1      2        2 
   2   chr2_32734655     HPrz    C    T        1      2        2 
   2   chr2_32734655     ZBoe    C    T        0      0        2 
   2   chr2_32734655     ZGre    C    T        0      0        2 
   2   chr2_32734655     ZHar    C    T        0      0        2 
   2   chr2_32734655   Sample    C    T        0      0        2 
   2   chr2_32768563     AAsi    G    C        0      0        2 
   2   chr2_32768563     AKia    G    C        0      0        2 
   2   chr2_32768563     AOna    G    C        0      0        2 
   2   chr2_32768563     ASom    G    C        0      0        2 
   2   chr2_32768563     HCab    G    C        0      0        2 
   2   chr2_32768563     HPrz    G    C      0.5      1        2 
   2   chr2_32768563     ZBoe    G    C        0      0        2 
   2   chr2_32768563     ZGre    G    C        0      0        2 
   2   chr2_32768563     ZHar    G    C        0      0        2 
   2   chr2_32768563   Sample    G    C        0      0        2 
   2   chr2_32772544     AAsi    T    A        0      0        2 
   2   chr2_32772544     AKia    T    A        0      0        2 
   2   chr2_32772544     AOna    T    A        1      2        2 
   2   chr2_32772544     ASom    T    A        0      0        2 
   2   chr2_32772544     HCab    T    A        0      0        2 
   2   chr2_32772544     HPrz    T    A        0      0        2 
   2   chr2_32772544     ZBoe    T    A        0      0        2 
   2   chr2_32772544     ZGre    T    A        0      0        2 
   2   chr2_32772544     ZHar    T    A        0      0        2 
   2   chr2_32772544   Sample    T    A        0      0        2 
   2   chr2_32787211     AAsi    C    G        0      0        2 
   2   chr2_32787211     AKia    C    G        0      0        2 
   2   chr2_32787211     AOna    C    G        0      0        2 
   2   chr2_32787211     ASom    C    G        0      0        2 
   2   chr2_32787211     HCab    C    G        1      2        2 
   2   chr2_32787211     HPrz    C    G        1      2        2 
   2   chr2_32787211     ZBoe    C    G        0      0        2 
   2   chr2_32787211     ZGre    C    G        0      0        2 
   2   chr2_32787211     ZHar    C    G        0      0        2 
   2   chr2_32787211   Sample    C    G        0      0        2 
   2   chr2_32794075     AAsi    T    C        0      0        2 
   2   chr2_32794075     AKia    T    C        0      0        2 
   2   chr2_32794075     AOna    T    C        0      0        2 
   2   chr2_32794075     ASom    T    C        0      0        2 
   2   chr2_32794075     HCab    T    C        0      0        2 
   2   chr2_32794075     HPrz    T    C        0      0        2 
   2   chr2_32794075     ZBoe    T    C        0      0        2 
   2   chr2_32794075     ZGre    T    C        1      2        2 
   2   chr2_32794075     ZHar    T    C        0      0        2 
   2   chr2_32794075   Sample    T    C        0      0        2 
   2   chr2_32798323     AAsi    G    T        0      0        2 
   2   chr2_32798323     AKia    G    T        0      0        2 
   2   chr2_32798323     AOna    G    T        0      0        2 
   2   chr2_32798323     ASom    G    T      0.5      1        2 
   2   chr2_32798323     HCab    G    T        0      0        2 
   2   chr2_32798323     HPrz    G    T        0      0        2 
   2   chr2_32798323     ZBoe    G    T        0      0        2 
   2   chr2_32798323     ZGre    G    T        0      0        2 
   2   chr2_32798323     ZHar    G    T        0      0        2 
   2   chr2_32798323   Sample    G    T        0      0        2 
   2   chr2_32802428     AAsi    T    G        0      0        2 
   2   chr2_32802428     AKia    T    G        0      0        2 
   2   chr2_32802428     AOna    T    G        0      0        2 
   2   chr2_32802428     ASom    T    G        0      0        2 
   2   chr2_32802428     HCab    T    G        0      0        2 
   2   chr2_32802428     HPrz    T    G        0      0        2 
   2   chr2_32802428     ZBoe    T    G        0      0        2 
   2   chr2_32802428     ZGre    T    G        1      2        2 
   2   chr2_32802428     ZHar    T    G        0      0        2 
   2   chr2_32802428   Sample    T    G        0      0        2 
   2   chr2_32804326     AAsi    T    A        0      0        2 
   2   chr2_32804326     AKia    T    A        0      0        2 
   2   chr2_32804326     AOna    T    A        0      0        2 
   2   chr2_32804326     ASom    T    A        0      0        2 
   2   chr2_32804326     HCab    T    A        1      2        2 
   2   chr2_32804326     HPrz    T    A        1      2        2 
   2   chr2_32804326     ZBoe    T    A        0      0        2 
   2   chr2_32804326     ZGre    T    A        0      0        2 
   2   chr2_32804326     ZHar    T    A        0      0        2 
   2   chr2_32804326   Sample    T    A        0      0        2 
   2   chr2_32813299     AAsi    T    G        0      0        2 
   2   chr2_32813299     AKia    T    G        0      0        2 
   2   chr2_32813299     AOna    T    G        0      0        2 
   2   chr2_32813299     ASom    T    G        0      0        2 
   2   chr2_32813299     HCab    T    G        0      0        2 
   2   chr2_32813299     HPrz    T    G      0.5      1        2 
   2   chr2_32813299     ZBoe    T    G        0      0        2 
   2   chr2_32813299     ZGre    T    G        0      0        2 
   2   chr2_32813299     ZHar    T    G        0      0        2 
   2   chr2_32813299   Sample    T    G        0      0        2 
   2   chr2_32825080     AAsi    T    C        0      0        2 
   2   chr2_32825080     AKia    T    C        0      0        2 
   2   chr2_32825080     AOna    T    C        0      0        2 
   2   chr2_32825080     ASom    T    C        0      0        2 
   2   chr2_32825080     HCab    T    C        0      0        2 
   2   chr2_32825080     HPrz    T    C        0      0        2 
   2   chr2_32825080     ZBoe    T    C      0.5      1        2 
   2   chr2_32825080     ZGre    T    C        0      0        2 
   2   chr2_32825080     ZHar    T    C        0      0        2 
   2   chr2_32825080   Sample    T    C        0      0        2 
   2   chr2_32825288     AAsi    G    A        0      0        2 
   2   chr2_32825288     AKia    G    A        0      0        2 
   2   chr2_32825288     AOna    G    A      0.5      1        2 
   2   chr2_32825288     ASom    G    A        0      0        2 
   2   chr2_32825288     HCab    G    A        0      0        2 
   2   chr2_32825288     HPrz    G    A        0      0        2 
   2   chr2_32825288     ZBoe    G    A        0      0        2 
   2   chr2_32825288     ZGre    G    A        0      0        2 
   2   chr2_32825288     ZHar    G    A        0      0        2 
   2   chr2_32825288   Sample    G    A        0      0        2 
   2   chr2_32825488     AAsi    T    C        0      0        2 
   2   chr2_32825488     AKia    T    C        0      0        2 
   2   chr2_32825488     AOna    T    C        0      0        2 
   2   chr2_32825488     ASom    T    C        0      0        2 
   2   chr2_32825488     HCab    T    C        0      0        2 
   2   chr2_32825488     HPrz    T    C      0.5      1        2 
   2   chr2_32825488     ZBoe    T    C        0      0        2 
   2   chr2_32825488     ZGre    T    C        0      0        2 
   2   chr2_32825488     ZHar    T    C        0      0        2 
   2   chr2_32825488   Sample    T    C        0      0        2 
   2   chr2_32827777     AAsi    T    C        0      0        2 
   2   chr2_32827777     AKia    T    C        0      0        2 
   2   chr2_32827777     AOna    T    C        0      0        2 
   2   chr2_32827777     ASom    T    C      0.5      1        2 
   2   chr2_32827777     HCab    T    C        0      0        2 
   2   chr2_32827777     HPrz    T    C        0      0        2 
   2   chr2_32827777     ZBoe    T    C        0      0        2 
   2   chr2_32827777     ZGre    T    C        0      0        2 
   2   chr2_32827777     ZHar    T    C        0      0        2 
   2   chr2_32827777   Sample    T    C        0      0        2 
   2   chr2_32828250     AAsi    C    T        0      0        2 
   2   chr2_32828250     AKia    C    T        0      0        2 
   2   chr2_32828250     AOna    C    T        0      0        2 
   2   chr2_32828250     ASom    C    T        0      0        2 
   2   chr2_32828250     HCab    C    T        0      0        2 
   2   chr2_32828250     HPrz    C    T        0      0        2 
   2   chr2_32828250     ZBoe    C    T      0.5      1        2 
   2   chr2_32828250     ZGre    C    T        0      0        2 
   2   chr2_32828250     ZHar    C    T        0      0        2 
   2   chr2_32828250   Sample    C    T        0      0        2 
   2   chr2_32830498     AAsi    G    C        0      0        2 
   2   chr2_32830498     AKia    G    C        0      0        2 
   2   chr2_32830498     AOna    G    C        0      0        2 
   2   chr2_32830498     ASom    G    C        0      0        2 
   2   chr2_32830498     HCab    G    C        0      0        2 
   2   chr2_32830498     HPrz    G    C      0.5      1        2 
   2   chr2_32830498     ZBoe    G    C        0      0        2 
   2   chr2_32830498     ZGre    G    C        0      0        2 
   2   chr2_32830498     ZHar    G    C        0      0        2 
   2   chr2_32830498   Sample    G    C        0      0        2 
   2   chr2_32836486     AAsi    A    G        0      0        2 
   2   chr2_32836486     AKia    A    G        0      0        2 
   2   chr2_32836486     AOna    A    G        0      0        2 
   2   chr2_32836486     ASom    A    G        0      0        2 
   2   chr2_32836486     HCab    A    G        1      2        2 
   2   chr2_32836486     HPrz    A    G        0      0        2 
   2   chr2_32836486     ZBoe    A    G        0      0        2 
   2   chr2_32836486     ZGre    A    G        0      0        2 
   2   chr2_32836486     ZHar    A    G        0      0        2 
   2   chr2_32836486   Sample    A    G        0      0        2 
   2   chr2_32839629     AAsi    C    G        0      0        2 
   2   chr2_32839629     AKia    C    G        0      0        2 
   2   chr2_32839629     AOna    C    G        0      0        2 
   2   chr2_32839629     ASom    C    G        0      0        2 
   2   chr2_32839629     HCab    C    G        0      0        2 
   2   chr2_32839629     HPrz    C    G      0.5      1        2 
   2   chr2_32839629     ZBoe    C    G        0      0        2 
   2   chr2_32839629     ZGre    C    G        0      0        2 
   2   chr2_32839629     ZHar    C    G        0      0        2 
   2   chr2_32839629   Sample    C    G        0      0        2 
   2   chr2_32841600     AAsi    A    G        0      0        2 
   2   chr2_32841600     AKia    A    G        0      0        2 
   2   chr2_32841600     AOna    A    G      0.5      1        2 
   2   chr2_32841600     ASom    A    G        0      0        2 
   2   chr2_32841600     HCab    A    G        0      0        2 
   2   chr2_32841600     HPrz    A    G        0      0        2 
   2   chr2_32841600     ZBoe    A    G        0      0        2 
   2   chr2_32841600     ZGre    A    G        0      0        2 
   2   chr2_32841600     ZHar    A    G        0      0        2 
   2   chr2_32841600   Sample    A    G        0      0        2 
   2   chr2_32841900     AAsi    C    T        0      0        2 
   2   chr2_32841900     AKia    C    T        0      0        2 
   2   chr2_32841900     AOna    C    T        0      0        2 
   2   chr2_32841900     ASom    C    T        0      0        2 
   2   chr2_32841900     HCab    C    T        1      2        2 
   2   chr2_32841900     HPrz    C    T        1      2        2 
   2   chr2_32841900     ZBoe    C    T        0      0        2 
   2   chr2_32841900     ZGre    C    T        0      0        2 
   2   chr2_32841900     ZHar    C    T        0      0        2 
   2   chr2_32841900   Sample    C    T        0      0        2 
   2   chr2_32851294     AAsi    A    G        0      0        2 
   2   chr2_32851294     AKia    A    G        0      0        2 
   2   chr2_32851294     AOna    A    G        0      0        2 
   2   chr2_32851294     ASom    A    G        0      0        2 
   2   chr2_32851294     HCab    A    G        0      0        2 
   2   chr2_32851294     HPrz    A    G        0      0        2 
   2   chr2_32851294     ZBoe    A    G      0.5      1        2 
   2   chr2_32851294     ZGre    A    G        0      0        2 
   2   chr2_32851294     ZHar    A    G        0      0        2 
   2   chr2_32851294   Sample    A    G        0      0        2 
   2   chr2_32852176     AAsi    A    G        0      0        2 
   2   chr2_32852176     AKia    A    G        0      0        2 
   2   chr2_32852176     AOna    A    G        0      0        2 
   2   chr2_32852176     ASom    A    G      0.5      1        2 
   2   chr2_32852176     HCab    A    G        0      0        2 
   2   chr2_32852176     HPrz    A    G        0      0        2 
   2   chr2_32852176     ZBoe    A    G        0      0        2 
   2   chr2_32852176     ZGre    A    G        0      0        2 
   2   chr2_32852176     ZHar    A    G        0      0        2 
   2   chr2_32852176   Sample    A    G        0      0        2 
   2   chr2_32854395     AAsi    A    G        0      0        2 
   2   chr2_32854395     AKia    A    G        1      2        2 
   2   chr2_32854395     AOna    A    G        1      2        2 
   2   chr2_32854395     ASom    A    G        0      0        2 
   2   chr2_32854395     HCab    A    G        0      0        2 
   2   chr2_32854395     HPrz    A    G        0      0        2 
   2   chr2_32854395     ZBoe    A    G        0      0        2 
   2   chr2_32854395     ZGre    A    G        0      0        2 
   2   chr2_32854395     ZHar    A    G        0      0        2 
   2   chr2_32854395   Sample    A    G        0      0        2 
   2   chr2_32859017     AAsi    T    C        0      0        2 
   2   chr2_32859017     AKia    T    C        0      0        2 
   2   chr2_32859017     AOna    T    C        0      0        2 
   2   chr2_32859017     ASom    T    C        0      0        2 
   2   chr2_32859017     HCab    T    C        0      0        2 
   2   chr2_32859017     HPrz    T    C        0      0        2 
   2   chr2_32859017     ZBoe    T    C      0.5      1        2 
   2   chr2_32859017     ZGre    T    C        0      0        2 
   2   chr2_32859017     ZHar    T    C        0      0        2 
   2   chr2_32859017   Sample    T    C        0      0        2 
   2   chr2_32863004     AAsi    G    A        0      0        2 
   2   chr2_32863004     AKia    G    A        0      0        2 
   2   chr2_32863004     AOna    G    A        0      0        2 
   2   chr2_32863004     ASom    G    A        0      0        2 
   2   chr2_32863004     HCab    G    A        1      2        2 
   2   chr2_32863004     HPrz    G    A        1      2        2 
   2   chr2_32863004     ZBoe    G    A        0      0        2 
   2   chr2_32863004     ZGre    G    A        0      0        2 
   2   chr2_32863004     ZHar    G    A        0      0        2 
   2   chr2_32863004   Sample    G    A        0      0        2 
   2   chr2_32874032     AAsi    A    G        0      0        2 
   2   chr2_32874032     AKia    A    G        0      0        2 
   2   chr2_32874032     AOna    A    G        0      0        2 
   2   chr2_32874032     ASom    A    G        0      0        2 
   2   chr2_32874032     HCab    A    G        1      2        2 
   2   chr2_32874032     HPrz    A    G        1      2        2 
   2   chr2_32874032     ZBoe    A    G        0      0        2 
   2   chr2_32874032     ZGre    A    G        0      0        2 
   2   chr2_32874032     ZHar    A    G        0      0        2 
   2   chr2_32874032   Sample    A    G        0      0        2 
   2   chr2_32875509     AAsi    C    T        0      0        2 
   2   chr2_32875509     AKia    C    T        0      0        2 
   2   chr2_32875509     AOna    C    T        0      0        2 
   2   chr2_32875509     ASom    C    T        0      0        2 
   2   chr2_32875509     HCab    C    T        1      2        2 
   2   chr2_32875509     HPrz    C    T        1      2        2 
   2   chr2_32875509     ZBoe    C    T        0      0        2 
   2   chr2_32875509     ZGre    C    T        0      0        2 
   2   chr2_32875509     ZHar    C    T        0      0        2 
   2   chr2_32875509   Sample    C    T        0      0        2 
   2   chr2_32875631     AAsi    A    G        0      0        2 
   2   chr2_32875631     AKia    A    G        0      0        2 
   2   chr2_32875631     AOna    A    G        0      0        2 
   2   chr2_32875631     ASom    A    G        0      0        2 
   2   chr2_32875631     HCab    A    G        0      0        2 
   2   chr2_32875631     HPrz    A    G        0      0        2 
   2   chr2_32875631     ZBoe    A    G        0      0        2 
   2   chr2_32875631     ZGre    A    G        1      2        2 
   2   chr2_32875631     ZHar    A    G        0      0        2 
   2   chr2_32875631   Sample    A    G        0      0        2 
   2   chr2_32885204     AAsi    A    G        0      0        2 
   2   chr2_32885204     AKia    A    G        0      0        2 
   2   chr2_32885204     AOna    A    G        0      0        2 
   2   chr2_32885204     ASom    A    G        0      0        2 
   2   chr2_32885204     HCab    A    G        0      0        2 
   2   chr2_32885204     HPrz    A    G      0.5      1        2 
   2   chr2_32885204     ZBoe    A    G        0      0        2 
   2   chr2_32885204     ZGre    A    G        0      0        2 
   2   chr2_32885204     ZHar    A    G        0      0        2 
   2   chr2_32885204   Sample    A    G        0      0        2 
   2   chr2_32893761     AAsi    C    G        0      0        2 
   2   chr2_32893761     AKia    C    G        0      0        2 
   2   chr2_32893761     AOna    C    G        0      0        2 
   2   chr2_32893761     ASom    C    G        0      0        2 
   2   chr2_32893761     HCab    C    G        0      0        2 
   2   chr2_32893761     HPrz    C    G        0      0        2 
   2   chr2_32893761     ZBoe    C    G      0.5      1        2 
   2   chr2_32893761     ZGre    C    G        0      0        2 
   2   chr2_32893761     ZHar    C    G        0      0        2 
   2   chr2_32893761   Sample    C    G        0      0        2 
   2   chr2_32899883     AAsi    A    G        0      0        2 
   2   chr2_32899883     AKia    A    G        0      0        2 
   2   chr2_32899883     AOna    A    G        0      0        2 
   2   chr2_32899883     ASom    A    G        0      0        2 
   2   chr2_32899883     HCab    A    G        0      0        2 
   2   chr2_32899883     HPrz    A    G        1      2        2 
   2   chr2_32899883     ZBoe    A    G        0      0        2 
   2   chr2_32899883     ZGre    A    G        0      0        2 
   2   chr2_32899883     ZHar    A    G        0      0        2 
   2   chr2_32899883   Sample    A    G        0      0        2 
   2   chr2_32902336     AAsi    A    C        0      0        2 
   2   chr2_32902336     AKia    A    C        0      0        2 
   2   chr2_32902336     AOna    A    C        0      0        2 
   2   chr2_32902336     ASom    A    C        0      0        2 
   2   chr2_32902336     HCab    A    C        0      0        2 
   2   chr2_32902336     HPrz    A    C        0      0        2 
   2   chr2_32902336     ZBoe    A    C        0      0        2 
   2   chr2_32902336     ZGre    A    C        0      0        2 
   2   chr2_32902336     ZHar    A    C      0.5      1        2 
   2   chr2_32902336   Sample    A    C        0      0        2 
   2   chr2_32903460     AAsi    C    A        0      0        2 
   2   chr2_32903460     AKia    C    A        0      0        2 
   2   chr2_32903460     AOna    C    A        0      0        2 
   2   chr2_32903460     ASom    C    A        0      0        2 
   2   chr2_32903460     HCab    C    A        1      2        2 
   2   chr2_32903460     HPrz    C    A        0      0        2 
   2   chr2_32903460     ZBoe    C    A        0      0        2 
   2   chr2_32903460     ZGre    C    A        0      0        2 
   2   chr2_32903460     ZHar    C    A        0      0        2 
   2   chr2_32903460   Sample    C    A        0      0        2 
   2   chr2_32916416     AAsi    A    C        0      0        2 
   2   chr2_32916416     AKia    A    C        0      0        2 
   2   chr2_32916416     AOna    A    C        0      0        2 
   2   chr2_32916416     ASom    A    C        0      0        2 
   2   chr2_32916416     HCab    A    C        0      0        2 
   2   chr2_32916416     HPrz    A    C        0      0        2 
   2   chr2_32916416     ZBoe    A    C        0      0        2 
   2   chr2_32916416     ZGre    A    C        1      2        2 
   2   chr2_32916416     ZHar    A    C        0      0        2 
   2   chr2_32916416   Sample    A    C        0      0        2 
   2   chr2_32918544     AAsi    T    C        0      0        2 
   2   chr2_32918544     AKia    T    C        0      0        2 
   2   chr2_32918544     AOna    T    C        0      0        2 
   2   chr2_32918544     ASom    T    C        0      0        2 
   2   chr2_32918544     HCab    T    C        0      0        2 
   2   chr2_32918544     HPrz    T    C        0      0        2 
   2   chr2_32918544     ZBoe    T    C      0.5      1        2 
   2   chr2_32918544     ZGre    T    C        0      0        2 
   2   chr2_32918544     ZHar    T    C        0      0        2 
   2   chr2_32918544   Sample    T    C        0      0        2 
   2   chr2_32919947     AAsi    T    C        0      0        2 
   2   chr2_32919947     AKia    T    C        1      2        2 
   2   chr2_32919947     AOna    T    C        1      2        2 
   2   chr2_32919947     ASom    T    C        0      0        2 
   2   chr2_32919947     HCab    T    C        0      0        2 
   2   chr2_32919947     HPrz    T    C        0      0        2 
   2   chr2_32919947     ZBoe    T    C        0      0        2 
   2   chr2_32919947     ZGre    T    C        0      0        2 
   2   chr2_32919947     ZHar    T    C        0      0        2 
   2   chr2_32919947   Sample    T    C        0      0        2 
   2   chr2_32926871     AAsi    G    A        0      0        2 
   2   chr2_32926871     AKia    G    A        0      0        2 
   2   chr2_32926871     AOna    G    A        0      0        2 
   2   chr2_32926871     ASom    G    A        0      0        2 
   2   chr2_32926871     HCab    G    A        1      2        2 
   2   chr2_32926871     HPrz    G    A        1      2        2 
   2   chr2_32926871     ZBoe    G    A        0      0        2 
   2   chr2_32926871     ZGre    G    A        0      0        2 
   2   chr2_32926871     ZHar    G    A        0      0        2 
   2   chr2_32926871   Sample    G    A        0      0        2 
   2   chr2_32927789     AAsi    G    A        0      0        2 
   2   chr2_32927789     AKia    G    A        0      0        2 
   2   chr2_32927789     AOna    G    A        0      0        2 
   2   chr2_32927789     ASom    G    A        0      0        2 
   2   chr2_32927789     HCab    G    A        1      2        2 
   2   chr2_32927789     HPrz    G    A        1      2        2 
   2   chr2_32927789     ZBoe    G    A        0      0        2 
   2   chr2_32927789     ZGre    G    A        0      0        2 
   2   chr2_32927789     ZHar    G    A        0      0        2 
   2   chr2_32927789   Sample    G    A        0      0        2 
   2   chr2_32935439     AAsi    G    A        0      0        2 
   2   chr2_32935439     AKia    G    A        0      0        2 
   2   chr2_32935439     AOna    G    A        0      0        2 
   2   chr2_32935439     ASom    G    A        0      0        2 
   2   chr2_32935439     HCab    G    A        0      0        2 
   2   chr2_32935439     HPrz    G    A        0      0        2 
   2   chr2_32935439     ZBoe    G    A        0      0        2 
   2   chr2_32935439     ZGre    G    A      0.5      1        2 
   2   chr2_32935439     ZHar    G    A        0      0        2 
   2   chr2_32935439   Sample    G    A        0      0        2 
   2   chr2_32941959     AAsi    A    G        0      0        2 
   2   chr2_32941959     AKia    A    G        0      0        2 
   2   chr2_32941959     AOna    A    G        0      0        2 
   2   chr2_32941959     ASom    A    G        0      0        2 
   2   chr2_32941959     HCab    A    G        0      0        2 
   2   chr2_32941959     HPrz    A    G        0      0        2 
   2   chr2_32941959     ZBoe    A    G        0      0        2 
   2   chr2_32941959     ZGre    A    G        0      0        2 
   2   chr2_32941959     ZHar    A    G        1      2        2 
   2   chr2_32941959   Sample    A    G        0      0        2 
   2   chr2_32945133     AAsi    A    G        1      2        2 
   2   chr2_32945133     AKia    A    G        0      0        2 
   2   chr2_32945133     AOna    A    G        0      0        2 
   2   chr2_32945133     ASom    A    G        0      0        2 
   2   chr2_32945133     HCab    A    G        0      0        2 
   2   chr2_32945133     HPrz    A    G        0      0        2 
   2   chr2_32945133     ZBoe    A    G        0      0        2 
   2   chr2_32945133     ZGre    A    G        0      0        2 
   2   chr2_32945133     ZHar    A    G        0      0        2 
   2   chr2_32945133   Sample    A    G        1      2        2 
   2   chr2_32945318     AAsi    A    G        0      0        2 
   2   chr2_32945318     AKia    A    G        0      0        2 
   2   chr2_32945318     AOna    A    G        0      0        2 
   2   chr2_32945318     ASom    A    G      0.5      1        2 
   2   chr2_32945318     HCab    A    G        0      0        2 
   2   chr2_32945318     HPrz    A    G        0      0        2 
   2   chr2_32945318     ZBoe    A    G        0      0        2 
   2   chr2_32945318     ZGre    A    G        0      0        2 
   2   chr2_32945318     ZHar    A    G        0      0        2 
   2   chr2_32945318   Sample    A    G        0      0        2 
   2   chr2_32971047     AAsi    G    T        1      2        2 
   2   chr2_32971047     AKia    G    T        0      0        2 
   2   chr2_32971047     AOna    G    T        0      0        2 
   2   chr2_32971047     ASom    G    T        1      2        2 
   2   chr2_32971047     HCab    G    T        0      0        2 
   2   chr2_32971047     HPrz    G    T        0      0        2 
   2   chr2_32971047     ZBoe    G    T        0      0        2 
   2   chr2_32971047     ZGre    G    T        0      0        2 
   2   chr2_32971047     ZHar    G    T        0      0        2 
   2   chr2_32971047   Sample    G    T        1      2        2 
   2   chr2_32971938     AAsi    G    C        0      0        2 
   2   chr2_32971938     AKia    G    C        0      0        2 
   2   chr2_32971938     AOna    G    C        0      0        2 
   2   chr2_32971938     ASom    G    C        0      0        2 
   2   chr2_32971938     HCab    G    C        0      0        2 
   2   chr2_32971938     HPrz    G    C        0      0        2 
   2   chr2_32971938     ZBoe    G    C      0.5      1        2 
   2   chr2_32971938     ZGre    G    C        0      0        2 
   2   chr2_32971938     ZHar    G    C        0      0        2 
   2   chr2_32971938   Sample    G    C        0      0        2 
   2   chr2_32979127     AAsi    T    G        0      0        2 
   2   chr2_32979127     AKia    T    G        0      0        2 
   2   chr2_32979127     AOna    T    G        0      0        2 
   2   chr2_32979127     ASom    T    G        0      0        2 
   2   chr2_32979127     HCab    T    G        0      0        2 
   2   chr2_32979127     HPrz    T    G        0      0        2 
   2   chr2_32979127     ZBoe    T    G        0      0        2 
   2   chr2_32979127     ZGre    T    G        0      0        2 
   2   chr2_32979127     ZHar    T    G        1      2        2 
   2   chr2_32979127   Sample    T    G        0      0        2 
   2   chr2_32983441     AAsi    A    G        1      2        2 
   2   chr2_32983441     AKia    A    G        0      0        2 
   2   chr2_32983441     AOna    A    G        0      0        2 
   2   chr2_32983441     ASom    A    G        1      2        2 
   2   chr2_32983441     HCab    A    G        0      0        2 
   2   chr2_32983441     HPrz    A    G        0      0        2 
   2   chr2_32983441     ZBoe    A    G        0      0        2 
   2   chr2_32983441     ZGre    A    G        0      0        2 
   2   chr2_32983441     ZHar    A    G        0      0        2 
   2   chr2_32983441   Sample    A    G        1      2        2 
   2   chr2_33006567     AAsi    G    A        0      0        2 
   2   chr2_33006567     AKia    G    A        0      0        2 
   2   chr2_33006567     AOna    G    A        0      0        2 
   2   chr2_33006567     ASom    G    A        0      0        2 
   2   chr2_33006567     HCab    G    A        1      2        2 
   2   chr2_33006567     HPrz    G    A        1      2        2 
   2   chr2_33006567     ZBoe    G    A        0      0        2 
   2   chr2_33006567     ZGre    G    A        0      0        2 
   2   chr2_33006567     ZHar    G    A        0      0        2 
   2   chr2_33006567   Sample    G    A        0      0        2 
   2   chr2_33007684     AAsi    G    A        0      0        2 
   2   chr2_33007684     AKia    G    A        0      0        2 
   2   chr2_33007684     AOna    G    A        0      0        2 
   2   chr2_33007684     ASom    G    A        0      0        2 
   2   chr2_33007684     HCab    G    A        0      0        2 
   2   chr2_33007684     HPrz    G    A        0      0        2 
   2   chr2_33007684     ZBoe    G    A        1      2        2 
   2   chr2_33007684     ZGre    G    A        0      0        2 
   2   chr2_33007684     ZHar    G    A        0      0        2 
   2   chr2_33007684   Sample    G    A        0      0        2 
   2   chr2_33008426     AAsi    A    G        0      0        2 
   2   chr2_33008426     AKia    A    G        0      0        2 
   2   chr2_33008426     AOna    A    G        0      0        2 
   2   chr2_33008426     ASom    A    G        0      0        2 
   2   chr2_33008426     HCab    A    G        0      0        2 
   2   chr2_33008426     HPrz    A    G        0      0        2 
   2   chr2_33008426     ZBoe    A    G      0.5      1        2 
   2   chr2_33008426     ZGre    A    G        0      0        2 
   2   chr2_33008426     ZHar    A    G        0      0        2 
   2   chr2_33008426   Sample    A    G        0      0        2 
   2   chr2_33013261     AAsi    G    C        0      0        2 
   2   chr2_33013261     AKia    G    C        0      0        2 
   2   chr2_33013261     AOna    G    C        0      0        2 
   2   chr2_33013261     ASom    G    C        0      0        2 
   2   chr2_33013261     HCab    G    C        1      2        2 
   2   chr2_33013261     HPrz    G    C        1      2        2 
   2   chr2_33013261     ZBoe    G    C        0      0        2 
   2   chr2_33013261     ZGre    G    C        0      0        2 
   2   chr2_33013261     ZHar    G    C        0      0        2 
   2   chr2_33013261   Sample    G    C        0      0        2 
   2   chr2_33015927     AAsi    C    T        0      0        2 
   2   chr2_33015927     AKia    C    T        0      0        2 
   2   chr2_33015927     AOna    C    T        0      0        2 
   2   chr2_33015927     ASom    C    T        0      0        2 
   2   chr2_33015927     HCab    C    T        0      0        2 
   2   chr2_33015927     HPrz    C    T        0      0        2 
   2   chr2_33015927     ZBoe    C    T      0.5      1        2 
   2   chr2_33015927     ZGre    C    T        0      0        2 
   2   chr2_33015927     ZHar    C    T        0      0        2 
   2   chr2_33015927   Sample    C    T        0      0        2 
   2   chr2_33016172     AAsi    G    A        0      0        2 
   2   chr2_33016172     AKia    G    A        0      0        2 
   2   chr2_33016172     AOna    G    A        0      0        2 
   2   chr2_33016172     ASom    G    A        0      0        2 
   2   chr2_33016172     HCab    G    A        1      2        2 
   2   chr2_33016172     HPrz    G    A        1      2        2 
   2   chr2_33016172     ZBoe    G    A        0      0        2 
   2   chr2_33016172     ZGre    G    A        0      0        2 
   2   chr2_33016172     ZHar    G    A        0      0        2 
   2   chr2_33016172   Sample    G    A        0      0        2 
   2   chr2_33016611     AAsi    A    G        0      0        2 
   2   chr2_33016611     AKia    A    G        0      0        2 
   2   chr2_33016611     AOna    A    G        0      0        2 
   2   chr2_33016611     ASom    A    G        0      0        2 
   2   chr2_33016611     HCab    A    G      0.5      1        2 
   2   chr2_33016611     HPrz    A    G        0      0        2 
   2   chr2_33016611     ZBoe    A    G        0      0        2 
   2   chr2_33016611     ZGre    A    G        0      0        2 
   2   chr2_33016611     ZHar    A    G        0      0        2 
   2   chr2_33016611   Sample    A    G        0      0        2 
   2   chr2_33018034     AAsi    C    T        0      0        2 
   2   chr2_33018034     AKia    C    T        0      0        2 
   2   chr2_33018034     AOna    C    T        0      0        2 
   2   chr2_33018034     ASom    C    T        0      0        2 
   2   chr2_33018034     HCab    C    T        0      0        2 
   2   chr2_33018034     HPrz    C    T        0      0        2 
   2   chr2_33018034     ZBoe    C    T      0.5      1        2 
   2   chr2_33018034     ZGre    C    T        0      0        2 
   2   chr2_33018034     ZHar    C    T        0      0        2 
   2   chr2_33018034   Sample    C    T        0      0        2 
   2   chr2_33026847     AAsi    T    C        0      0        2 
   2   chr2_33026847     AKia    T    C        0      0        2 
   2   chr2_33026847     AOna    T    C        0      0        2 
   2   chr2_33026847     ASom    T    C        0      0        2 
   2   chr2_33026847     HCab    T    C        0      0        2 
   2   chr2_33026847     HPrz    T    C        0      0        2 
   2   chr2_33026847     ZBoe    T    C        1      2        2 
   2   chr2_33026847     ZGre    T    C        0      0        2 
   2   chr2_33026847     ZHar    T    C        0      0        2 
   2   chr2_33026847   Sample    T    C        0      0        2 
   2   chr2_33032789     AAsi    A    G        0      0        2 
   2   chr2_33032789     AKia    A    G        0      0        2 
   2   chr2_33032789     AOna    A    G        0      0        2 
   2   chr2_33032789     ASom    A    G        0      0        2 
   2   chr2_33032789     HCab    A    G      0.5      1        2 
   2   chr2_33032789     HPrz    A    G        0      0        2 
   2   chr2_33032789     ZBoe    A    G        0      0        2 
   2   chr2_33032789     ZGre    A    G      0.5      1        2 
   2   chr2_33032789     ZHar    A    G        0      0        2 
   2   chr2_33032789   Sample    A    G        0      0        2 
   2   chr2_33034551     AAsi    G    A        0      0        2 
   2   chr2_33034551     AKia    G    A        0      0        2 
   2   chr2_33034551     AOna    G    A        0      0        2 
   2   chr2_33034551     ASom    G    A        0      0        2 
   2   chr2_33034551     HCab    G    A      0.5      1        2 
   2   chr2_33034551     HPrz    G    A      0.5      1        2 
   2   chr2_33034551     ZBoe    G    A        0      0        2 
   2   chr2_33034551     ZGre    G    A        0      0        2 
   2   chr2_33034551     ZHar    G    A        0      0        2 
   2   chr2_33034551   Sample    G    A        0      0        2 
   2   chr2_33039468     AAsi    A    G        0      0        2 
   2   chr2_33039468     AKia    A    G        0      0        2 
   2   chr2_33039468     AOna    A    G        0      0        2 
   2   chr2_33039468     ASom    A    G        0      0        2 
   2   chr2_33039468     HCab    A    G        0      0        2 
   2   chr2_33039468     HPrz    A    G        0      0        2 
   2   chr2_33039468     ZBoe    A    G      0.5      1        2 
   2   chr2_33039468     ZGre    A    G        0      0        2 
   2   chr2_33039468     ZHar    A    G        0      0        2 
   2   chr2_33039468   Sample    A    G        0      0        2 
   2   chr2_33043425     AAsi    A    G        0      0        2 
   2   chr2_33043425     AKia    A    G        0      0        2 
   2   chr2_33043425     AOna    A    G      0.5      1        2 
   2   chr2_33043425     ASom    A    G        0      0        2 
   2   chr2_33043425     HCab    A    G        0      0        2 
   2   chr2_33043425     HPrz    A    G        0      0        2 
   2   chr2_33043425     ZBoe    A    G        0      0        2 
   2   chr2_33043425     ZGre    A    G        0      0        2 
   2   chr2_33043425     ZHar    A    G        0      0        2 
   2   chr2_33043425   Sample    A    G        0      0        2 
   2   chr2_33045912     AAsi    C    T        0      0        2 
   2   chr2_33045912     AKia    C    T        0      0        2 
   2   chr2_33045912     AOna    C    T        0      0        2 
   2   chr2_33045912     ASom    C    T        0      0        2 
   2   chr2_33045912     HCab    C    T        1      2        2 
   2   chr2_33045912     HPrz    C    T        1      2        2 
   2   chr2_33045912     ZBoe    C    T        0      0        2 
   2   chr2_33045912     ZGre    C    T        0      0        2 
   2   chr2_33045912     ZHar    C    T        0      0        2 
   2   chr2_33045912   Sample    C    T        0      0        2 
   2   chr2_33049035     AAsi    C    T        0      0        2 
   2   chr2_33049035     AKia    C    T        1      2        2 
   2   chr2_33049035     AOna    C    T      0.5      1        2 
   2   chr2_33049035     ASom    C    T        0      0        2 
   2   chr2_33049035     HCab    C    T        0      0        2 
   2   chr2_33049035     HPrz    C    T        0      0        2 
   2   chr2_33049035     ZBoe    C    T        0      0        2 
   2   chr2_33049035     ZGre    C    T        0      0        2 
   2   chr2_33049035     ZHar    C    T        0      0        2 
   2   chr2_33049035   Sample    C    T        0      0        2 
   2   chr2_33053143     AAsi    T    C        0      0        2 
   2   chr2_33053143     AKia    T    C        0      0        2 
   2   chr2_33053143     AOna    T    C        0      0        2 
   2   chr2_33053143     ASom    T    C        1      2        2 
   2   chr2_33053143     HCab    T    C        0      0        2 
   2   chr2_33053143     HPrz    T    C        0      0        2 
   2   chr2_33053143     ZBoe    T    C        0      0        2 
   2   chr2_33053143     ZGre    T    C        0      0        2 
   2   chr2_33053143     ZHar    T    C        0      0        2 
   2   chr2_33053143   Sample    T    C        0      0        2 
   2   chr2_33058057     AAsi    G    A        0      0        2 
   2   chr2_33058057     AKia    G    A        0      0        2 
   2   chr2_33058057     AOna    G    A        0      0        2 
   2   chr2_33058057     ASom    G    A      0.5      1        2 
   2   chr2_33058057     HCab    G    A        0      0        2 
   2   chr2_33058057     HPrz    G    A        0      0        2 
   2   chr2_33058057     ZBoe    G    A        0      0        2 
   2   chr2_33058057     ZGre    G    A        0      0        2 
   2   chr2_33058057     ZHar    G    A        0      0        2 
   2   chr2_33058057   Sample    G    A        0      0        2 
   2   chr2_33059706     AAsi    T    C        0      0        2 
   2   chr2_33059706     AKia    T    C        0      0        2 
   2   chr2_33059706     AOna    T    C        0      0        2 
   2   chr2_33059706     ASom    T    C        0      0        2 
   2   chr2_33059706     HCab    T    C        0      0        2 
   2   chr2_33059706     HPrz    T    C        0      0        2 
   2   chr2_33059706     ZBoe    T    C        0      0        2 
   2   chr2_33059706     ZGre    T    C      0.5      1        2 
   2   chr2_33059706     ZHar    T    C        0      0        2 
   2   chr2_33059706   Sample    T    C        0      0        2 
   2   chr2_33075842     AAsi    G    A        1      2        2 
   2   chr2_33075842     AKia    G    A        0      0        2 
   2   chr2_33075842     AOna    G    A        0      0        2 
   2   chr2_33075842     ASom    G    A        1      2        2 
   2   chr2_33075842     HCab    G    A        0      0        2 
   2   chr2_33075842     HPrz    G    A        0      0        2 
   2   chr2_33075842     ZBoe    G    A        0      0        2 
   2   chr2_33075842     ZGre    G    A        0      0        2 
   2   chr2_33075842     ZHar    G    A        0      0        2 
   2   chr2_33075842   Sample    G    A        1      2        2 
   2   chr2_33081833     AAsi    T    C        1      2        2 
   2   chr2_33081833     AKia    T    C        0      0        2 
   2   chr2_33081833     AOna    T    C        0      0        2 
   2   chr2_33081833     ASom    T    C        0      0        2 
   2   chr2_33081833     HCab    T    C        0      0        2 
   2   chr2_33081833     HPrz    T    C        0      0        2 
   2   chr2_33081833     ZBoe    T    C        0      0        2 
   2   chr2_33081833     ZGre    T    C        0      0        2 
   2   chr2_33081833     ZHar    T    C        0      0        2 
   2   chr2_33081833   Sample    T    C        0      0        2 
   2   chr2_33086068     AAsi    G    A        0      0        2 
   2   chr2_33086068     AKia    G    A        0      0        2 
   2   chr2_33086068     AOna    G    A        0      0        2 
   2   chr2_33086068     ASom    G    A        0      0        2 
   2   chr2_33086068     HCab    G    A        1      2        2 
   2   chr2_33086068     HPrz    G    A        1      2        2 
   2   chr2_33086068     ZBoe    G    A        0      0        2 
   2   chr2_33086068     ZGre    G    A        0      0        2 
   2   chr2_33086068     ZHar    G    A        0      0        2 
   2   chr2_33086068   Sample    G    A        0      0        2 
   2   chr2_33093727     AAsi    C    T        0      0        2 
   2   chr2_33093727     AKia    C    T        0      0        2 
   2   chr2_33093727     AOna    C    T        0      0        2 
   2   chr2_33093727     ASom    C    T        0      0        2 
   2   chr2_33093727     HCab    C    T        0      0        2 
   2   chr2_33093727     HPrz    C    T        0      0        2 
   2   chr2_33093727     ZBoe    C    T        0      0        2 
   2   chr2_33093727     ZGre    C    T        0      0        2 
   2   chr2_33093727     ZHar    C    T      0.5      1        2 
   2   chr2_33093727   Sample    C    T        0      0        2 
   2   chr2_33095019     AAsi    T    C        1      2        2 
   2   chr2_33095019     AKia    T    C        0      0        2 
   2   chr2_33095019     AOna    T    C        0      0        2 
   2   chr2_33095019     ASom    T    C        1      2        2 
   2   chr2_33095019     HCab    T    C        0      0        2 
   2   chr2_33095019     HPrz    T    C        0      0        2 
   2   chr2_33095019     ZBoe    T    C        0      0        2 
   2   chr2_33095019     ZGre    T    C        0      0        2 
   2   chr2_33095019     ZHar    T    C        0      0        2 
   2   chr2_33095019   Sample    T    C        1      2        2 
   2   chr2_33097516     AAsi    A    G        0      0        2 
   2   chr2_33097516     AKia    A    G        0      0        2 
   2   chr2_33097516     AOna    A    G        0      0        2 
   2   chr2_33097516     ASom    A    G        0      0        2 
   2   chr2_33097516     HCab    A    G        0      0        2 
   2   chr2_33097516     HPrz    A    G        0      0        2 
   2   chr2_33097516     ZBoe    A    G      0.5      1        2 
   2   chr2_33097516     ZGre    A    G        0      0        2 
   2   chr2_33097516     ZHar    A    G        0      0        2 
   2   chr2_33097516   Sample    A    G        0      0        2 
   2   chr2_33100410     AAsi    G    C        0      0        2 
   2   chr2_33100410     AKia    G    C      0.5      1        2 
   2   chr2_33100410     AOna    G    C        0      0        2 
   2   chr2_33100410     ASom    G    C        0      0        2 
   2   chr2_33100410     HCab    G    C        0      0        2 
   2   chr2_33100410     HPrz    G    C        0      0        2 
   2   chr2_33100410     ZBoe    G    C        0      0        2 
   2   chr2_33100410     ZGre    G    C        0      0        2 
   2   chr2_33100410     ZHar    G    C        0      0        2 
   2   chr2_33100410   Sample    G    C        0      0        2 
   2   chr2_33103461     AAsi    C    A        0      0        2 
   2   chr2_33103461     AKia    C    A        0      0        2 
   2   chr2_33103461     AOna    C    A        0      0        2 
   2   chr2_33103461     ASom    C    A        0      0        2 
   2   chr2_33103461     HCab    C    A        1      2        2 
   2   chr2_33103461     HPrz    C    A        1      2        2 
   2   chr2_33103461     ZBoe    C    A        0      0        2 
   2   chr2_33103461     ZGre    C    A        0      0        2 
   2   chr2_33103461     ZHar    C    A        0      0        2 
   2   chr2_33103461   Sample    C    A        0      0        2 
   2   chr2_33107032     AAsi    T    C        0      0        2 
   2   chr2_33107032     AKia    T    C      0.5      1        2 
   2   chr2_33107032     AOna    T    C        0      0        2 
   2   chr2_33107032     ASom    T    C        0      0        2 
   2   chr2_33107032     HCab    T    C        0      0        2 
   2   chr2_33107032     HPrz    T    C        0      0        2 
   2   chr2_33107032     ZBoe    T    C      0.5      1        2 
   2   chr2_33107032     ZGre    T    C        0      0        2 
   2   chr2_33107032     ZHar    T    C        0      0        2 
   2   chr2_33107032   Sample    T    C        0      0        2 
   2   chr2_33108550     AAsi    T    A        0      0        2 
   2   chr2_33108550     AKia    T    A        0      0        2 
   2   chr2_33108550     AOna    T    A        0      0        2 
   2   chr2_33108550     ASom    T    A        0      0        2 
   2   chr2_33108550     HCab    T    A        0      0        2 
   2   chr2_33108550     HPrz    T    A        0      0        2 
   2   chr2_33108550     ZBoe    T    A        0      0        2 
   2   chr2_33108550     ZGre    T    A        1      2        2 
   2   chr2_33108550     ZHar    T    A        0      0        2 
   2   chr2_33108550   Sample    T    A        0      0        2 
   2   chr2_33109131     AAsi    T    C        1      2        2 
   2   chr2_33109131     AKia    T    C        0      0        2 
   2   chr2_33109131     AOna    T    C        0      0        2 
   2   chr2_33109131     ASom    T    C        0      0        2 
   2   chr2_33109131     HCab    T    C        0      0        2 
   2   chr2_33109131     HPrz    T    C        0      0        2 
   2   chr2_33109131     ZBoe    T    C        0      0        2 
   2   chr2_33109131     ZGre    T    C        0      0        2 
   2   chr2_33109131     ZHar    T    C        0      0        2 
   2   chr2_33109131   Sample    T    C        1      2        2 
   2   chr2_33110969     AAsi    T    A        0      0        2 
   2   chr2_33110969     AKia    T    A        0      0        2 
   2   chr2_33110969     AOna    T    A        0      0        2 
   2   chr2_33110969     ASom    T    A        0      0        2 
   2   chr2_33110969     HCab    T    A        0      0        2 
   2   chr2_33110969     HPrz    T    A        0      0        2 
   2   chr2_33110969     ZBoe    T    A      0.5      1        2 
   2   chr2_33110969     ZGre    T    A        0      0        2 
   2   chr2_33110969     ZHar    T    A        0      0        2 
   2   chr2_33110969   Sample    T    A        0      0        2 
   2   chr2_33120906     AAsi    G    A        0      0        2 
   2   chr2_33120906     AKia    G    A        0      0        2 
   2   chr2_33120906     AOna    G    A        0      0        2 
   2   chr2_33120906     ASom    G    A        0      0        2 
   2   chr2_33120906     HCab    G    A        0      0        2 
   2   chr2_33120906     HPrz    G    A        0      0        2 
   2   chr2_33120906     ZBoe    G    A        0      0        2 
   2   chr2_33120906     ZGre    G    A        1      2        2 
   2   chr2_33120906     ZHar    G    A        0      0        2 
   2   chr2_33120906   Sample    G    A        0      0        2 
   2   chr2_33121199     AAsi    G    A        0      0        2 
   2   chr2_33121199     AKia    G    A        0      0        2 
   2   chr2_33121199     AOna    G    A        0      0        2 
   2   chr2_33121199     ASom    G    A        0      0        2 
   2   chr2_33121199     HCab    G    A        0      0        2 
   2   chr2_33121199     HPrz    G    A      0.5      1        2 
   2   chr2_33121199     ZBoe    G    A        0      0        2 
   2   chr2_33121199     ZGre    G    A        0      0        2 
   2   chr2_33121199     ZHar    G    A        0      0        2 
   2   chr2_33121199   Sample    G    A        0      0        2 
   2   chr2_33123848     AAsi    T    C        1      2        2 
   2   chr2_33123848     AKia    T    C        0      0        2 
   2   chr2_33123848     AOna    T    C        0      0        2 
   2   chr2_33123848     ASom    T    C        1      2        2 
   2   chr2_33123848     HCab    T    C        0      0        2 
   2   chr2_33123848     HPrz    T    C        0      0        2 
   2   chr2_33123848     ZBoe    T    C        0      0        2 
   2   chr2_33123848     ZGre    T    C        0      0        2 
   2   chr2_33123848     ZHar    T    C        0      0        2 
   2   chr2_33123848   Sample    T    C        1      2        2 
   2   chr2_33124683     AAsi    T    G        0      0        2 
   2   chr2_33124683     AKia    T    G        0      0        2 
   2   chr2_33124683     AOna    T    G        0      0        2 
   2   chr2_33124683     ASom    T    G      0.5      1        2 
   2   chr2_33124683     HCab    T    G        0      0        2 
   2   chr2_33124683     HPrz    T    G        0      0        2 
   2   chr2_33124683     ZBoe    T    G        0      0        2 
   2   chr2_33124683     ZGre    T    G        0      0        2 
   2   chr2_33124683     ZHar    T    G        0      0        2 
   2   chr2_33124683   Sample    T    G        0      0        2 
   2   chr2_33130909     AAsi    G    T        0      0        2 
   2   chr2_33130909     AKia    G    T        0      0        2 
   2   chr2_33130909     AOna    G    T        0      0        2 
   2   chr2_33130909     ASom    G    T        0      0        2 
   2   chr2_33130909     HCab    G    T        1      2        2 
   2   chr2_33130909     HPrz    G    T        1      2        2 
   2   chr2_33130909     ZBoe    G    T        0      0        2 
   2   chr2_33130909     ZGre    G    T        0      0        2 
   2   chr2_33130909     ZHar    G    T        0      0        2 
   2   chr2_33130909   Sample    G    T        0      0        2 
   2   chr2_33131193     AAsi    G    T        0      0        2 
   2   chr2_33131193     AKia    G    T        0      0        2 
   2   chr2_33131193     AOna    G    T        0      0        2 
   2   chr2_33131193     ASom    G    T        0      0        2 
   2   chr2_33131193     HCab    G    T        1      2        2 
   2   chr2_33131193     HPrz    G    T        1      2        2 
   2   chr2_33131193     ZBoe    G    T        0      0        2 
   2   chr2_33131193     ZGre    G    T        0      0        2 
   2   chr2_33131193     ZHar    G    T        0      0        2 
   2   chr2_33131193   Sample    G    T        0      0        2 
   2   chr2_33133198     AAsi    A    G        0      0        2 
   2   chr2_33133198     AKia    A    G        0      0        2 
   2   chr2_33133198     AOna    A    G      0.5      1        2 
   2   chr2_33133198     ASom    A    G        0      0        2 
   2   chr2_33133198     HCab    A    G        0      0        2 
   2   chr2_33133198     HPrz    A    G        0      0        2 
   2   chr2_33133198     ZBoe    A    G        0      0        2 
   2   chr2_33133198     ZGre    A    G        0      0        2 
   2   chr2_33133198     ZHar    A    G        0      0        2 
   2   chr2_33133198   Sample    A    G        1      2        2 
   2   chr2_33136486     AAsi    T    C        0      0        2 
   2   chr2_33136486     AKia    T    C        0      0        2 
   2   chr2_33136486     AOna    T    C        0      0        2 
   2   chr2_33136486     ASom    T    C        0      0        2 
   2   chr2_33136486     HCab    T    C        0      0        2 
   2   chr2_33136486     HPrz    T    C      0.5      1        2 
   2   chr2_33136486     ZBoe    T    C        0      0        2 
   2   chr2_33136486     ZGre    T    C        0      0        2 
   2   chr2_33136486     ZHar    T    C        0      0        2 
   2   chr2_33136486   Sample    T    C        0      0        2 
   2   chr2_33137148     AAsi    C    T        0      0        2 
   2   chr2_33137148     AKia    C    T        0      0        2 
   2   chr2_33137148     AOna    C    T        0      0        2 
   2   chr2_33137148     ASom    C    T        0      0        2 
   2   chr2_33137148     HCab    C    T        0      0        2 
   2   chr2_33137148     HPrz    C    T        0      0        2 
   2   chr2_33137148     ZBoe    C    T        0      0        2 
   2   chr2_33137148     ZGre    C    T      0.5      1        2 
   2   chr2_33137148     ZHar    C    T        0      0        2 
   2   chr2_33137148   Sample    C    T        0      0        2 
   2   chr2_33138180     AAsi    T    C        0      0        2 
   2   chr2_33138180     AKia    T    C        0      0        2 
   2   chr2_33138180     AOna    T    C        0      0        2 
   2   chr2_33138180     ASom    T    C        0      0        2 
   2   chr2_33138180     HCab    T    C        0      0        2 
   2   chr2_33138180     HPrz    T    C        0      0        2 
   2   chr2_33138180     ZBoe    T    C        0      0        2 
   2   chr2_33138180     ZGre    T    C        1      2        2 
   2   chr2_33138180     ZHar    T    C        0      0        2 
   2   chr2_33138180   Sample    T    C        0      0        2 
   2   chr2_33138363     AAsi    C    A        0      0        2 
   2   chr2_33138363     AKia    C    A        0      0        2 
   2   chr2_33138363     AOna    C    A        0      0        2 
   2   chr2_33138363     ASom    C    A        0      0        2 
   2   chr2_33138363     HCab    C    A        0      0        2 
   2   chr2_33138363     HPrz    C    A        0      0        2 
   2   chr2_33138363     ZBoe    C    A      0.5      1        2 
   2   chr2_33138363     ZGre    C    A        0      0        2 
   2   chr2_33138363     ZHar    C    A        0      0        2 
   2   chr2_33138363   Sample    C    A        0      0        2 
   2   chr2_33140196     AAsi    T    A        0      0        2 
   2   chr2_33140196     AKia    T    A        0      0        2 
   2   chr2_33140196     AOna    T    A        0      0        2 
   2   chr2_33140196     ASom    T    A        0      0        2 
   2   chr2_33140196     HCab    T    A        1      2        2 
   2   chr2_33140196     HPrz    T    A        1      2        2 
   2   chr2_33140196     ZBoe    T    A        0      0        2 
   2   chr2_33140196     ZGre    T    A        0      0        2 
   2   chr2_33140196     ZHar    T    A        0      0        2 
   2   chr2_33140196   Sample    T    A        0      0        2 
   2   chr2_33144294     AAsi    T    C        0      0        2 
   2   chr2_33144294     AKia    T    C        0      0        2 
   2   chr2_33144294     AOna    T    C        0      0        2 
   2   chr2_33144294     ASom    T    C        0      0        2 
   2   chr2_33144294     HCab    T    C        0      0        2 
   2   chr2_33144294     HPrz    T    C        0      0        2 
   2   chr2_33144294     ZBoe    T    C        0      0        2 
   2   chr2_33144294     ZGre    T    C        1      2        2 
   2   chr2_33144294     ZHar    T    C        0      0        2 
   2   chr2_33144294   Sample    T    C        0      0        2 
   2   chr2_33144325     AAsi    G    A        0      0        2 
   2   chr2_33144325     AKia    G    A        0      0        2 
   2   chr2_33144325     AOna    G    A        0      0        2 
   2   chr2_33144325     ASom    G    A        0      0        2 
   2   chr2_33144325     HCab    G    A        1      2        2 
   2   chr2_33144325     HPrz    G    A        1      2        2 
   2   chr2_33144325     ZBoe    G    A        0      0        2 
   2   chr2_33144325     ZGre    G    A        0      0        2 
   2   chr2_33144325     ZHar    G    A        0      0        2 
   2   chr2_33144325   Sample    G    A        0      0        2 
   2   chr2_33148271     AAsi    T    C        0      0        2 
   2   chr2_33148271     AKia    T    C        0      0        2 
   2   chr2_33148271     AOna    T    C        0      0        2 
   2   chr2_33148271     ASom    T    C        0      0        2 
   2   chr2_33148271     HCab    T    C        0      0        2 
   2   chr2_33148271     HPrz    T    C        0      0        2 
   2   chr2_33148271     ZBoe    T    C        0      0        2 
   2   chr2_33148271     ZGre    T    C      0.5      1        2 
   2   chr2_33148271     ZHar    T    C        0      0        2 
   2   chr2_33148271   Sample    T    C        0      0        2 
   2   chr2_33153835     AAsi    G    A        0      0        2 
   2   chr2_33153835     AKia    G    A        0      0        2 
   2   chr2_33153835     AOna    G    A        0      0        2 
   2   chr2_33153835     ASom    G    A        0      0        2 
   2   chr2_33153835     HCab    G    A        1      2        2 
   2   chr2_33153835     HPrz    G    A        1      2        2 
   2   chr2_33153835     ZBoe    G    A        0      0        2 
   2   chr2_33153835     ZGre    G    A        0      0        2 
   2   chr2_33153835     ZHar    G    A        0      0        2 
   2   chr2_33153835   Sample    G    A        0      0        2 
   2   chr2_33154105     AAsi    A    G        0      0        2 
   2   chr2_33154105     AKia    A    G        0      0        2 
   2   chr2_33154105     AOna    A    G        0      0        2 
   2   chr2_33154105     ASom    A    G        0      0        2 
   2   chr2_33154105     HCab    A    G        1      2        2 
   2   chr2_33154105     HPrz    A    G        1      2        2 
   2   chr2_33154105     ZBoe    A    G        0      0        2 
   2   chr2_33154105     ZGre    A    G        0      0        2 
   2   chr2_33154105     ZHar    A    G        0      0        2 
   2   chr2_33154105   Sample    A    G        0      0        2 
   2   chr2_33154146     AAsi    G    C        0      0        2 
   2   chr2_33154146     AKia    G    C        0      0        2 
   2   chr2_33154146     AOna    G    C      0.5      1        2 
   2   chr2_33154146     ASom    G    C        0      0        2 
   2   chr2_33154146     HCab    G    C        0      0        2 
   2   chr2_33154146     HPrz    G    C        0      0        2 
   2   chr2_33154146     ZBoe    G    C        0      0        2 
   2   chr2_33154146     ZGre    G    C        0      0        2 
   2   chr2_33154146     ZHar    G    C        0      0        2 
   2   chr2_33154146   Sample    G    C        0      0        2 
   2   chr2_33169004     AAsi    T    A      0.5      1        2 
   2   chr2_33169004     AKia    T    A        0      0        2 
   2   chr2_33169004     AOna    T    A        0      0        2 
   2   chr2_33169004     ASom    T    A        0      0        2 
   2   chr2_33169004     HCab    T    A        0      0        2 
   2   chr2_33169004     HPrz    T    A        0      0        2 
   2   chr2_33169004     ZBoe    T    A        0      0        2 
   2   chr2_33169004     ZGre    T    A        0      0        2 
   2   chr2_33169004     ZHar    T    A        0      0        2 
   2   chr2_33169004   Sample    T    A        0      0        2 
   2   chr2_33170105     AAsi    A    G        0      0        2 
   2   chr2_33170105     AKia    A    G        0      0        2 
   2   chr2_33170105     AOna    A    G        0      0        2 
   2   chr2_33170105     ASom    A    G        0      0        2 
   2   chr2_33170105     HCab    A    G        0      0        2 
   2   chr2_33170105     HPrz    A    G      0.5      1        2 
   2   chr2_33170105     ZBoe    A    G        0      0        2 
   2   chr2_33170105     ZGre    A    G        0      0        2 
   2   chr2_33170105     ZHar    A    G        0      0        2 
   2   chr2_33170105   Sample    A    G        0      0        2 
   2   chr2_33176779     AAsi    G    A        0      0        2 
   2   chr2_33176779     AKia    G    A        0      0        2 
   2   chr2_33176779     AOna    G    A        0      0        2 
   2   chr2_33176779     ASom    G    A        0      0        2 
   2   chr2_33176779     HCab    G    A        1      2        2 
   2   chr2_33176779     HPrz    G    A        1      2        2 
   2   chr2_33176779     ZBoe    G    A        0      0        2 
   2   chr2_33176779     ZGre    G    A        0      0        2 
   2   chr2_33176779     ZHar    G    A        0      0        2 
   2   chr2_33176779   Sample    G    A        0      0        2 
   2   chr2_33176840     AAsi    T    C        0      0        2 
   2   chr2_33176840     AKia    T    C        0      0        2 
   2   chr2_33176840     AOna    T    C        0      0        2 
   2   chr2_33176840     ASom    T    C        0      0        2 
   2   chr2_33176840     HCab    T    C        0      0        2 
   2   chr2_33176840     HPrz    T    C        0      0        2 
   2   chr2_33176840     ZBoe    T    C        0      0        2 
   2   chr2_33176840     ZGre    T    C        0      0        2 
   2   chr2_33176840     ZHar    T    C        1      2        2 
   2   chr2_33176840   Sample    T    C        0      0        2 
   2   chr2_33181032     AAsi    G    A        0      0        2 
   2   chr2_33181032     AKia    G    A        0      0        2 
   2   chr2_33181032     AOna    G    A        0      0        2 
   2   chr2_33181032     ASom    G    A        0      0        2 
   2   chr2_33181032     HCab    G    A      0.5      1        2 
   2   chr2_33181032     HPrz    G    A        0      0        2 
   2   chr2_33181032     ZBoe    G    A        0      0        2 
   2   chr2_33181032     ZGre    G    A        0      0        2 
   2   chr2_33181032     ZHar    G    A        0      0        2 
   2   chr2_33181032   Sample    G    A        0      0        2 
   2   chr2_33182075     AAsi    G    A        0      0        2 
   2   chr2_33182075     AKia    G    A        0      0        2 
   2   chr2_33182075     AOna    G    A        0      0        2 
   2   chr2_33182075     ASom    G    A        0      0        2 
   2   chr2_33182075     HCab    G    A        0      0        2 
   2   chr2_33182075     HPrz    G    A      0.5      1        2 
   2   chr2_33182075     ZBoe    G    A        0      0        2 
   2   chr2_33182075     ZGre    G    A        0      0        2 
   2   chr2_33182075     ZHar    G    A        0      0        2 
   2   chr2_33182075   Sample    G    A        0      0        2 
   2   chr2_33182577     AAsi    A    G        0      0        2 
   2   chr2_33182577     AKia    A    G        0      0        2 
   2   chr2_33182577     AOna    A    G        0      0        2 
   2   chr2_33182577     ASom    A    G        0      0        2 
   2   chr2_33182577     HCab    A    G      0.5      1        2 
   2   chr2_33182577     HPrz    A    G        0      0        2 
   2   chr2_33182577     ZBoe    A    G        0      0        2 
   2   chr2_33182577     ZGre    A    G        0      0        2 
   2   chr2_33182577     ZHar    A    G        0      0        2 
   2   chr2_33182577   Sample    A    G        0      0        2 
   2   chr2_33184739     AAsi    T    C        0      0        2 
   2   chr2_33184739     AKia    T    C        0      0        2 
   2   chr2_33184739     AOna    T    C        0      0        2 
   2   chr2_33184739     ASom    T    C        0      0        2 
   2   chr2_33184739     HCab    T    C      0.5      1        2 
   2   chr2_33184739     HPrz    T    C        0      0        2 
   2   chr2_33184739     ZBoe    T    C        0      0        2 
   2   chr2_33184739     ZGre    T    C        0      0        2 
   2   chr2_33184739     ZHar    T    C        0      0        2 
   2   chr2_33184739   Sample    T    C        0      0        2 
   2   chr2_33191272     AAsi    T    A        0      0        2 
   2   chr2_33191272     AKia    T    A        0      0        2 
   2   chr2_33191272     AOna    T    A        0      0        2 
   2   chr2_33191272     ASom    T    A        0      0        2 
   2   chr2_33191272     HCab    T    A        1      2        2 
   2   chr2_33191272     HPrz    T    A        1      2        2 
   2   chr2_33191272     ZBoe    T    A        0      0        2 
   2   chr2_33191272     ZGre    T    A        0      0        2 
   2   chr2_33191272     ZHar    T    A        0      0        2 
   2   chr2_33191272   Sample    T    A        0      0        2 
   2   chr2_33199832     AAsi    G    A        0      0        2 
   2   chr2_33199832     AKia    G    A        0      0        2 
   2   chr2_33199832     AOna    G    A        0      0        2 
   2   chr2_33199832     ASom    G    A        0      0        2 
   2   chr2_33199832     HCab    G    A        1      2        2 
   2   chr2_33199832     HPrz    G    A        1      2        2 
   2   chr2_33199832     ZBoe    G    A        0      0        2 
   2   chr2_33199832     ZGre    G    A        0      0        2 
   2   chr2_33199832     ZHar    G    A        0      0        2 
   2   chr2_33199832   Sample    G    A        0      0        2 
   2   chr2_33218850     AAsi    A    G        0      0        2 
   2   chr2_33218850     AKia    A    G        0      0        2 
   2   chr2_33218850     AOna    A    G        0      0        2 
   2   chr2_33218850     ASom    A    G        0      0        2 
   2   chr2_33218850     HCab    A    G        0      0        2 
   2   chr2_33218850     HPrz    A    G        0      0        2 
   2   chr2_33218850     ZBoe    A    G        1      2        2 
   2   chr2_33218850     ZGre    A    G        0      0        2 
   2   chr2_33218850     ZHar    A    G        0      0        2 
   2   chr2_33218850   Sample    A    G        0      0        2 
   2   chr2_33221552     AAsi    A    T        0      0        2 
   2   chr2_33221552     AKia    A    T        0      0        2 
   2   chr2_33221552     AOna    A    T        0      0        2 
   2   chr2_33221552     ASom    A    T        0      0        2 
   2   chr2_33221552     HCab    A    T        0      0        2 
   2   chr2_33221552     HPrz    A    T      0.5      1        2 
   2   chr2_33221552     ZBoe    A    T        0      0        2 
   2   chr2_33221552     ZGre    A    T        0      0        2 
   2   chr2_33221552     ZHar    A    T        0      0        2 
   2   chr2_33221552   Sample    A    T        0      0        2 
   2   chr2_33221637     AAsi    T    A        0      0        2 
   2   chr2_33221637     AKia    T    A        0      0        2 
   2   chr2_33221637     AOna    T    A        0      0        2 
   2   chr2_33221637     ASom    T    A        0      0        2 
   2   chr2_33221637     HCab    T    A        1      2        2 
   2   chr2_33221637     HPrz    T    A        1      2        2 
   2   chr2_33221637     ZBoe    T    A        0      0        2 
   2   chr2_33221637     ZGre    T    A        0      0        2 
   2   chr2_33221637     ZHar    T    A        0      0        2 
   2   chr2_33221637   Sample    T    A        0      0        2 
   2   chr2_33221764     AAsi    G    T        0      0        2 
   2   chr2_33221764     AKia    G    T        0      0        2 
   2   chr2_33221764     AOna    G    T        0      0        2 
   2   chr2_33221764     ASom    G    T        0      0        2 
   2   chr2_33221764     HCab    G    T        0      0        2 
   2   chr2_33221764     HPrz    G    T        0      0        2 
   2   chr2_33221764     ZBoe    G    T        0      0        2 
   2   chr2_33221764     ZGre    G    T        0      0        2 
   2   chr2_33221764     ZHar    G    T        1      2        2 
   2   chr2_33221764   Sample    G    T        0      0        2 
   2   chr2_33227390     AAsi    G    A        0      0        2 
   2   chr2_33227390     AKia    G    A        1      2        2 
   2   chr2_33227390     AOna    G    A        1      2        2 
   2   chr2_33227390     ASom    G    A        0      0        2 
   2   chr2_33227390     HCab    G    A        0      0        2 
   2   chr2_33227390     HPrz    G    A        0      0        2 
   2   chr2_33227390     ZBoe    G    A        0      0        2 
   2   chr2_33227390     ZGre    G    A        0      0        2 
   2   chr2_33227390     ZHar    G    A        0      0        2 
   2   chr2_33227390   Sample    G    A        0      0        2 
   2   chr2_33229616     AAsi    G    A        0      0        2 
   2   chr2_33229616     AKia    G    A        0      0        2 
   2   chr2_33229616     AOna    G    A        0      0        2 
   2   chr2_33229616     ASom    G    A        0      0        2 
   2   chr2_33229616     HCab    G    A        1      2        2 
   2   chr2_33229616     HPrz    G    A        0      0        2 
   2   chr2_33229616     ZBoe    G    A        0      0        2 
   2   chr2_33229616     ZGre    G    A        0      0        2 
   2   chr2_33229616     ZHar    G    A        0      0        2 
   2   chr2_33229616   Sample    G    A        0      0        2 
   2   chr2_33231949     AAsi    A    G        0      0        2 
   2   chr2_33231949     AKia    A    G        1      2        2 
   2   chr2_33231949     AOna    A    G        1      2        2 
   2   chr2_33231949     ASom    A    G        0      0        2 
   2   chr2_33231949     HCab    A    G        0      0        2 
   2   chr2_33231949     HPrz    A    G        0      0        2 
   2   chr2_33231949     ZBoe    A    G        0      0        2 
   2   chr2_33231949     ZGre    A    G        0      0        2 
   2   chr2_33231949     ZHar    A    G        0      0        2 
   2   chr2_33231949   Sample    A    G        0      0        2 
   2   chr2_33242487     AAsi    C    A      0.5      1        2 
   2   chr2_33242487     AKia    C    A        0      0        2 
   2   chr2_33242487     AOna    C    A        0      0        2 
   2   chr2_33242487     ASom    C    A        0      0        2 
   2   chr2_33242487     HCab    C    A        0      0        2 
   2   chr2_33242487     HPrz    C    A        0      0        2 
   2   chr2_33242487     ZBoe    C    A        0      0        2 
   2   chr2_33242487     ZGre    C    A        0      0        2 
   2   chr2_33242487     ZHar    C    A        0      0        2 
   2   chr2_33242487   Sample    C    A        0      0        2 
   2   chr2_33251190     AAsi    C    T        0      0        2 
   2   chr2_33251190     AKia    C    T        0      0        2 
   2   chr2_33251190     AOna    C    T        0      0        2 
   2   chr2_33251190     ASom    C    T        0      0        2 
   2   chr2_33251190     HCab    C    T        0      0        2 
   2   chr2_33251190     HPrz    C    T        0      0        2 
   2   chr2_33251190     ZBoe    C    T        1      2        2 
   2   chr2_33251190     ZGre    C    T        0      0        2 
   2   chr2_33251190     ZHar    C    T        1      2        2 
   2   chr2_33251190   Sample    C    T        0      0        2 
   2   chr2_33252325     AAsi    A    G        0      0        2 
   2   chr2_33252325     AKia    A    G        0      0        2 
   2   chr2_33252325     AOna    A    G        0      0        2 
   2   chr2_33252325     ASom    A    G        0      0        2 
   2   chr2_33252325     HCab    A    G        0      0        2 
   2   chr2_33252325     HPrz    A    G        1      2        2 
   2   chr2_33252325     ZBoe    A    G        0      0        2 
   2   chr2_33252325     ZGre    A    G        0      0        2 
   2   chr2_33252325     ZHar    A    G        0      0        2 
   2   chr2_33252325   Sample    A    G        0      0        2 
   2   chr2_33258502     AAsi    A    G        0      0        2 
   2   chr2_33258502     AKia    A    G        1      2        2 
   2   chr2_33258502     AOna    A    G        1      2        2 
   2   chr2_33258502     ASom    A    G        0      0        2 
   2   chr2_33258502     HCab    A    G        0      0        2 
   2   chr2_33258502     HPrz    A    G        0      0        2 
   2   chr2_33258502     ZBoe    A    G        0      0        2 
   2   chr2_33258502     ZGre    A    G        0      0        2 
   2   chr2_33258502     ZHar    A    G        0      0        2 
   2   chr2_33258502   Sample    A    G        0      0        2 
   2   chr2_33263660     AAsi    C    T        0      0        2 
   2   chr2_33263660     AKia    C    T        0      0        2 
   2   chr2_33263660     AOna    C    T        0      0        2 
   2   chr2_33263660     ASom    C    T        0      0        2 
   2   chr2_33263660     HCab    C    T        0      0        2 
   2   chr2_33263660     HPrz    C    T        0      0        2 
   2   chr2_33263660     ZBoe    C    T        0      0        2 
   2   chr2_33263660     ZGre    C    T        0      0        2 
   2   chr2_33263660     ZHar    C    T        1      2        2 
   2   chr2_33263660   Sample    C    T        0      0        2 
   2   chr2_33275141     AAsi    T    C        0      0        2 
   2   chr2_33275141     AKia    T    C      0.5      1        2 
   2   chr2_33275141     AOna    T    C        0      0        2 
   2   chr2_33275141     ASom    T    C        0      0        2 
   2   chr2_33275141     HCab    T    C        0      0        2 
   2   chr2_33275141     HPrz    T    C        0      0        2 
   2   chr2_33275141     ZBoe    T    C        0      0        2 
   2   chr2_33275141     ZGre    T    C        0      0        2 
   2   chr2_33275141     ZHar    T    C        0      0        2 
   2   chr2_33275141   Sample    T    C        0      0        2 
   2   chr2_33282367     AAsi    T    C        0      0        2 
   2   chr2_33282367     AKia    T    C        0      0        2 
   2   chr2_33282367     AOna    T    C        0      0        2 
   2   chr2_33282367     ASom    T    C        0      0        2 
   2   chr2_33282367     HCab    T    C      0.5      1        2 
   2   chr2_33282367     HPrz    T    C        0      0        2 
   2   chr2_33282367     ZBoe    T    C        0      0        2 
   2   chr2_33282367     ZGre    T    C        0      0        2 
   2   chr2_33282367     ZHar    T    C        0      0        2 
   2   chr2_33282367   Sample    T    C        0      0        2 
   2   chr2_33284000     AAsi    T    C        0      0        2 
   2   chr2_33284000     AKia    T    C        0      0        2 
   2   chr2_33284000     AOna    T    C        0      0        2 
   2   chr2_33284000     ASom    T    C        0      0        2 
   2   chr2_33284000     HCab    T    C        0      0        2 
   2   chr2_33284000     HPrz    T    C        0      0        2 
   2   chr2_33284000     ZBoe    T    C        1      2        2 
   2   chr2_33284000     ZGre    T    C        0      0        2 
   2   chr2_33284000     ZHar    T    C        0      0        2 
   2   chr2_33284000   Sample    T    C        0      0        2 
   2   chr2_33284522     AAsi    C    A        0      0        2 
   2   chr2_33284522     AKia    C    A        0      0        2 
   2   chr2_33284522     AOna    C    A        0      0        2 
   2   chr2_33284522     ASom    C    A        0      0        2 
   2   chr2_33284522     HCab    C    A      0.5      1        2 
   2   chr2_33284522     HPrz    C    A        0      0        2 
   2   chr2_33284522     ZBoe    C    A        0      0        2 
   2   chr2_33284522     ZGre    C    A        0      0        2 
   2   chr2_33284522     ZHar    C    A        0      0        2 
   2   chr2_33284522   Sample    C    A        0      0        2 
   2   chr2_33288946     AAsi    C    G        0      0        2 
   2   chr2_33288946     AKia    C    G        0      0        2 
   2   chr2_33288946     AOna    C    G        0      0        2 
   2   chr2_33288946     ASom    C    G        0      0        2 
   2   chr2_33288946     HCab    C    G        1      2        2 
   2   chr2_33288946     HPrz    C    G        1      2        2 
   2   chr2_33288946     ZBoe    C    G        0      0        2 
   2   chr2_33288946     ZGre    C    G        0      0        2 
   2   chr2_33288946     ZHar    C    G        0      0        2 
   2   chr2_33288946   Sample    C    G        0      0        2 
   2   chr2_33291057     AAsi    G    C        0      0        2 
   2   chr2_33291057     AKia    G    C        0      0        2 
   2   chr2_33291057     AOna    G    C        0      0        2 
   2   chr2_33291057     ASom    G    C        0      0        2 
   2   chr2_33291057     HCab    G    C        0      0        2 
   2   chr2_33291057     HPrz    G    C        0      0        2 
   2   chr2_33291057     ZBoe    G    C        0      0        2 
   2   chr2_33291057     ZGre    G    C        0      0        2 
   2   chr2_33291057     ZHar    G    C        1      2        2 
   2   chr2_33291057   Sample    G    C        0      0        2 
   2   chr2_33293686     AAsi    G    T        0      0        2 
   2   chr2_33293686     AKia    G    T        0      0        2 
   2   chr2_33293686     AOna    G    T        0      0        2 
   2   chr2_33293686     ASom    G    T        0      0        2 
   2   chr2_33293686     HCab    G    T        0      0        2 
   2   chr2_33293686     HPrz    G    T        0      0        2 
   2   chr2_33293686     ZBoe    G    T        0      0        2 
   2   chr2_33293686     ZGre    G    T        1      2        2 
   2   chr2_33293686     ZHar    G    T        0      0        2 
   2   chr2_33293686   Sample    G    T        0      0        2 
   2   chr2_33295127     AAsi    G    A        0      0        2 
   2   chr2_33295127     AKia    G    A        0      0        2 
   2   chr2_33295127     AOna    G    A        0      0        2 
   2   chr2_33295127     ASom    G    A        0      0        2 
   2   chr2_33295127     HCab    G    A        1      2        2 
   2   chr2_33295127     HPrz    G    A        0      0        2 
   2   chr2_33295127     ZBoe    G    A        0      0        2 
   2   chr2_33295127     ZGre    G    A        0      0        2 
   2   chr2_33295127     ZHar    G    A        0      0        2 
   2   chr2_33295127   Sample    G    A        0      0        2 
   2   chr2_33299885     AAsi    G    A        1      2        2 
   2   chr2_33299885     AKia    G    A        0      0        2 
   2   chr2_33299885     AOna    G    A        0      0        2 
   2   chr2_33299885     ASom    G    A        1      2        2 
   2   chr2_33299885     HCab    G    A        0      0        2 
   2   chr2_33299885     HPrz    G    A        0      0        2 
   2   chr2_33299885     ZBoe    G    A        0      0        2 
   2   chr2_33299885     ZGre    G    A        0      0        2 
   2   chr2_33299885     ZHar    G    A        0      0        2 
   2   chr2_33299885   Sample    G    A        1      2        2 
   2   chr2_33300574     AAsi    T    C        0      0        2 
   2   chr2_33300574     AKia    T    C        0      0        2 
   2   chr2_33300574     AOna    T    C        0      0        2 
   2   chr2_33300574     ASom    T    C        0      0        2 
   2   chr2_33300574     HCab    T    C        0      0        2 
   2   chr2_33300574     HPrz    T    C      0.5      1        2 
   2   chr2_33300574     ZBoe    T    C        0      0        2 
   2   chr2_33300574     ZGre    T    C        0      0        2 
   2   chr2_33300574     ZHar    T    C        0      0        2 
   2   chr2_33300574   Sample    T    C        0      0        2 
   2   chr2_33307885     AAsi    C    T        0      0        2 
   2   chr2_33307885     AKia    C    T        0      0        2 
   2   chr2_33307885     AOna    C    T        0      0        2 
   2   chr2_33307885     ASom    C    T        0      0        2 
   2   chr2_33307885     HCab    C    T        1      2        2 
   2   chr2_33307885     HPrz    C    T        1      2        2 
   2   chr2_33307885     ZBoe    C    T        0      0        2 
   2   chr2_33307885     ZGre    C    T        0      0        2 
   2   chr2_33307885     ZHar    C    T        0      0        2 
   2   chr2_33307885   Sample    C    T        0      0        2 
   2   chr2_33310623     AAsi    G    A        0      0        2 
   2   chr2_33310623     AKia    G    A        1      2        2 
   2   chr2_33310623     AOna    G    A        0      0        2 
   2   chr2_33310623     ASom    G    A        0      0        2 
   2   chr2_33310623     HCab    G    A        0      0        2 
   2   chr2_33310623     HPrz    G    A        0      0        2 
   2   chr2_33310623     ZBoe    G    A        0      0        2 
   2   chr2_33310623     ZGre    G    A        0      0        2 
   2   chr2_33310623     ZHar    G    A        0      0        2 
   2   chr2_33310623   Sample    G    A        0      0        2 
   2   chr2_33312341     AAsi    A    G        0      0        2 
   2   chr2_33312341     AKia    A    G        0      0        2 
   2   chr2_33312341     AOna    A    G        0      0        2 
   2   chr2_33312341     ASom    A    G        0      0        2 
   2   chr2_33312341     HCab    A    G        0      0        2 
   2   chr2_33312341     HPrz    A    G      0.5      1        2 
   2   chr2_33312341     ZBoe    A    G        0      0        2 
   2   chr2_33312341     ZGre    A    G        0      0        2 
   2   chr2_33312341     ZHar    A    G        0      0        2 
   2   chr2_33312341   Sample    A    G        0      0        2 
   2   chr2_33330108     AAsi    T    A        0      0        2 
   2   chr2_33330108     AKia    T    A        0      0        2 
   2   chr2_33330108     AOna    T    A        0      0        2 
   2   chr2_33330108     ASom    T    A        0      0        2 
   2   chr2_33330108     HCab    T    A        1      2        2 
   2   chr2_33330108     HPrz    T    A        1      2        2 
   2   chr2_33330108     ZBoe    T    A        0      0        2 
   2   chr2_33330108     ZGre    T    A        0      0        2 
   2   chr2_33330108     ZHar    T    A        0      0        2 
   2   chr2_33330108   Sample    T    A        0      0        2 
   2   chr2_33336816     AAsi    A    C        0      0        2 
   2   chr2_33336816     AKia    A    C        1      2        2 
   2   chr2_33336816     AOna    A    C        1      2        2 
   2   chr2_33336816     ASom    A    C        0      0        2 
   2   chr2_33336816     HCab    A    C        0      0        2 
   2   chr2_33336816     HPrz    A    C        0      0        2 
   2   chr2_33336816     ZBoe    A    C        0      0        2 
   2   chr2_33336816     ZGre    A    C        0      0        2 
   2   chr2_33336816     ZHar    A    C        0      0        2 
   2   chr2_33336816   Sample    A    C        0      0        2 
   2   chr2_33353214     AAsi    G    A        0      0        2 
   2   chr2_33353214     AKia    G    A        0      0        2 
   2   chr2_33353214     AOna    G    A        0      0        2 
   2   chr2_33353214     ASom    G    A        0      0        2 
   2   chr2_33353214     HCab    G    A        0      0        2 
   2   chr2_33353214     HPrz    G    A        0      0        2 
   2   chr2_33353214     ZBoe    G    A        0      0        2 
   2   chr2_33353214     ZGre    G    A        0      0        2 
   2   chr2_33353214     ZHar    G    A        1      2        2 
   2   chr2_33353214   Sample    G    A        0      0        2 
   2   chr2_33356780     AAsi    G    A      0.5      1        2 
   2   chr2_33356780     AKia    G    A        0      0        2 
   2   chr2_33356780     AOna    G    A        0      0        2 
   2   chr2_33356780     ASom    G    A        0      0        2 
   2   chr2_33356780     HCab    G    A        0      0        2 
   2   chr2_33356780     HPrz    G    A        0      0        2 
   2   chr2_33356780     ZBoe    G    A        0      0        2 
   2   chr2_33356780     ZGre    G    A        0      0        2 
   2   chr2_33356780     ZHar    G    A        0      0        2 
   2   chr2_33356780   Sample    G    A        0      0        2 
   2   chr2_33358282     AAsi    C    T        0      0        2 
   2   chr2_33358282     AKia    C    T        0      0        2 
   2   chr2_33358282     AOna    C    T        0      0        2 
   2   chr2_33358282     ASom    C    T      0.5      1        2 
   2   chr2_33358282     HCab    C    T        0      0        2 
   2   chr2_33358282     HPrz    C    T        0      0        2 
   2   chr2_33358282     ZBoe    C    T        0      0        2 
   2   chr2_33358282     ZGre    C    T        0      0        2 
   2   chr2_33358282     ZHar    C    T        0      0        2 
   2   chr2_33358282   Sample    C    T        0      0        2 
   2   chr2_33374373     AAsi    A    G        0      0        2 
   2   chr2_33374373     AKia    A    G        0      0        2 
   2   chr2_33374373     AOna    A    G        0      0        2 
   2   chr2_33374373     ASom    A    G      0.5      1        2 
   2   chr2_33374373     HCab    A    G        0      0        2 
   2   chr2_33374373     HPrz    A    G        0      0        2 
   2   chr2_33374373     ZBoe    A    G        0      0        2 
   2   chr2_33374373     ZGre    A    G        0      0        2 
   2   chr2_33374373     ZHar    A    G        0      0        2 
   2   chr2_33374373   Sample    A    G        0      0        2 
   2   chr2_33384659     AAsi    T    A        0      0        2 
   2   chr2_33384659     AKia    T    A        0      0        2 
   2   chr2_33384659     AOna    T    A        0      0        2 
   2   chr2_33384659     ASom    T    A        0      0        2 
   2   chr2_33384659     HCab    T    A        0      0        2 
   2   chr2_33384659     HPrz    T    A        0      0        2 
   2   chr2_33384659     ZBoe    T    A        0      0        2 
   2   chr2_33384659     ZGre    T    A        0      0        2 
   2   chr2_33384659     ZHar    T    A        1      2        2 
   2   chr2_33384659   Sample    T    A        0      0        2 
   2   chr2_33398400     AAsi    A    G        0      0        2 
   2   chr2_33398400     AKia    A    G        1      2        2 
   2   chr2_33398400     AOna    A    G        1      2        2 
   2   chr2_33398400     ASom    A    G        0      0        2 
   2   chr2_33398400     HCab    A    G        0      0        2 
   2   chr2_33398400     HPrz    A    G        0      0        2 
   2   chr2_33398400     ZBoe    A    G        0      0        2 
   2   chr2_33398400     ZGre    A    G        0      0        2 
   2   chr2_33398400     ZHar    A    G        0      0        2 
   2   chr2_33398400   Sample    A    G        0      0        2 
   2   chr2_33399064     AAsi    G    T        0      0        2 
   2   chr2_33399064     AKia    G    T        1      2        2 
   2   chr2_33399064     AOna    G    T        1      2        2 
   2   chr2_33399064     ASom    G    T        0      0        2 
   2   chr2_33399064     HCab    G    T        0      0        2 
   2   chr2_33399064     HPrz    G    T        0      0        2 
   2   chr2_33399064     ZBoe    G    T        0      0        2 
   2   chr2_33399064     ZGre    G    T        0      0        2 
   2   chr2_33399064     ZHar    G    T        0      0        2 
   2   chr2_33399064   Sample    G    T        0      0        2 
   2   chr2_33399930     AAsi    C    T        1      2        2 
   2   chr2_33399930     AKia    C    T        0      0        2 
   2   chr2_33399930     AOna    C    T        0      0        2 
   2   chr2_33399930     ASom    C    T        1      2        2 
   2   chr2_33399930     HCab    C    T        0      0        2 
   2   chr2_33399930     HPrz    C    T        0      0        2 
   2   chr2_33399930     ZBoe    C    T        0      0        2 
   2   chr2_33399930     ZGre    C    T        0      0        2 
   2   chr2_33399930     ZHar    C    T        0      0        2 
   2   chr2_33399930   Sample    C    T        1      2        2 
   2   chr2_33401873     AAsi    C    T        1      2        2 
   2   chr2_33401873     AKia    C    T        0      0        2 
   2   chr2_33401873     AOna    C    T        0      0        2 
   2   chr2_33401873     ASom    C    T        1      2        2 
   2   chr2_33401873     HCab    C    T        0      0        2 
   2   chr2_33401873     HPrz    C    T        0      0        2 
   2   chr2_33401873     ZBoe    C    T        0      0        2 
   2   chr2_33401873     ZGre    C    T        0      0        2 
   2   chr2_33401873     ZHar    C    T        0      0        2 
   2   chr2_33401873   Sample    C    T        1      2        2 
   2   chr2_33421276     AAsi    T    C        0      0        2 
   2   chr2_33421276     AKia    T    C        0      0        2 
   2   chr2_33421276     AOna    T    C        0      0        2 
   2   chr2_33421276     ASom    T    C        0      0        2 
   2   chr2_33421276     HCab    T    C        0      0        2 
   2   chr2_33421276     HPrz    T    C        0      0        2 
   2   chr2_33421276     ZBoe    T    C        0      0        2 
   2   chr2_33421276     ZGre    T    C        0      0        2 
   2   chr2_33421276     ZHar    T    C        1      2        2 
   2   chr2_33421276   Sample    T    C        0      0        2 
   2   chr2_33426654     AAsi    G    C        0      0        2 
   2   chr2_33426654     AKia    G    C        0      0        2 
   2   chr2_33426654     AOna    G    C        0      0        2 
   2   chr2_33426654     ASom    G    C        0      0        2 
   2   chr2_33426654     HCab    G    C        0      0        2 
   2   chr2_33426654     HPrz    G    C        0      0        2 
   2   chr2_33426654     ZBoe    G    C        1      2        2 
   2   chr2_33426654     ZGre    G    C        0      0        2 
   2   chr2_33426654     ZHar    G    C        0      0        2 
   2   chr2_33426654   Sample    G    C        0      0        2 
   2   chr2_33431206     AAsi    C    G        0      0        2 
   2   chr2_33431206     AKia    C    G        0      0        2 
   2   chr2_33431206     AOna    C    G        0      0        2 
   2   chr2_33431206     ASom    C    G        0      0        2 
   2   chr2_33431206     HCab    C    G        1      2        2 
   2   chr2_33431206     HPrz    C    G        1      2        2 
   2   chr2_33431206     ZBoe    C    G        0      0        2 
   2   chr2_33431206     ZGre    C    G        0      0        2 
   2   chr2_33431206     ZHar    C    G        0      0        2 
   2   chr2_33431206   Sample    C    G        0      0        2 
   2   chr2_33433213     AAsi    T    C      0.5      1        2 
   2   chr2_33433213     AKia    T    C        0      0        2 
   2   chr2_33433213     AOna    T    C        0      0        2 
   2   chr2_33433213     ASom    T    C        0      0        2 
   2   chr2_33433213     HCab    T    C        0      0        2 
   2   chr2_33433213     HPrz    T    C        0      0        2 
   2   chr2_33433213     ZBoe    T    C        0      0        2 
   2   chr2_33433213     ZGre    T    C        0      0        2 
   2   chr2_33433213     ZHar    T    C        0      0        2 
   2   chr2_33433213   Sample    T    C        0      0        2 
   2   chr2_33441370     AAsi    G    A        0      0        2 
   2   chr2_33441370     AKia    G    A        0      0        2 
   2   chr2_33441370     AOna    G    A        0      0        2 
   2   chr2_33441370     ASom    G    A        0      0        2 
   2   chr2_33441370     HCab    G    A        0      0        2 
   2   chr2_33441370     HPrz    G    A      0.5      1        2 
   2   chr2_33441370     ZBoe    G    A        0      0        2 
   2   chr2_33441370     ZGre    G    A        0      0        2 
   2   chr2_33441370     ZHar    G    A        0      0        2 
   2   chr2_33441370   Sample    G    A        0      0        2 
   2   chr2_33442763     AAsi    A    G        1      2        2 
   2   chr2_33442763     AKia    A    G        0      0        2 
   2   chr2_33442763     AOna    A    G        0      0        2 
   2   chr2_33442763     ASom    A    G        1      2        2 
   2   chr2_33442763     HCab    A    G        0      0        2 
   2   chr2_33442763     HPrz    A    G        0      0        2 
   2   chr2_33442763     ZBoe    A    G        0      0        2 
   2   chr2_33442763     ZGre    A    G        0      0        2 
   2   chr2_33442763     ZHar    A    G        0      0        2 
   2   chr2_33442763   Sample    A    G        1      2        2 
   2   chr2_33445026     AAsi    G    T        0      0        2 
   2   chr2_33445026     AKia    G    T        0      0        2 
   2   chr2_33445026     AOna    G    T        0      0        2 
   2   chr2_33445026     ASom    G    T        0      0        2 
   2   chr2_33445026     HCab    G    T        0      0        2 
   2   chr2_33445026     HPrz    G    T        0      0        2 
   2   chr2_33445026     ZBoe    G    T      0.5      1        2 
   2   chr2_33445026     ZGre    G    T        0      0        2 
   2   chr2_33445026     ZHar    G    T        0      0        2 
   2   chr2_33445026   Sample    G    T        0      0        2 
   2   chr2_33445728     AAsi    T    C        0      0        2 
   2   chr2_33445728     AKia    T    C        1      2        2 
   2   chr2_33445728     AOna    T    C        1      2        2 
   2   chr2_33445728     ASom    T    C        0      0        2 
   2   chr2_33445728     HCab    T    C        0      0        2 
   2   chr2_33445728     HPrz    T    C        0      0        2 
   2   chr2_33445728     ZBoe    T    C        0      0        2 
   2   chr2_33445728     ZGre    T    C        0      0        2 
   2   chr2_33445728     ZHar    T    C        0      0        2 
   2   chr2_33445728   Sample    T    C        0      0        2 
   2   chr2_33464551     AAsi    G    A        0      0        2 
   2   chr2_33464551     AKia    G    A        0      0        2 
   2   chr2_33464551     AOna    G    A        0      0        2 
   2   chr2_33464551     ASom    G    A        0      0        2 
   2   chr2_33464551     HCab    G    A        1      2        2 
   2   chr2_33464551     HPrz    G    A        1      2        2 
   2   chr2_33464551     ZBoe    G    A        0      0        2 
   2   chr2_33464551     ZGre    G    A        0      0        2 
   2   chr2_33464551     ZHar    G    A        0      0        2 
   2   chr2_33464551   Sample    G    A        0      0        2 
   2   chr2_33474758     AAsi    C    T        0      0        2 
   2   chr2_33474758     AKia    C    T        0      0        2 
   2   chr2_33474758     AOna    C    T      0.5      1        2 
   2   chr2_33474758     ASom    C    T        0      0        2 
   2   chr2_33474758     HCab    C    T        0      0        2 
   2   chr2_33474758     HPrz    C    T        0      0        2 
   2   chr2_33474758     ZBoe    C    T        0      0        2 
   2   chr2_33474758     ZGre    C    T        0      0        2 
   2   chr2_33474758     ZHar    C    T        0      0        2 
   2   chr2_33474758   Sample    C    T        0      0        2 
   2   chr2_33479392     AAsi    G    T        0      0        2 
   2   chr2_33479392     AKia    G    T        0      0        2 
   2   chr2_33479392     AOna    G    T        0      0        2 
   2   chr2_33479392     ASom    G    T        0      0        2 
   2   chr2_33479392     HCab    G    T        1      2        2 
   2   chr2_33479392     HPrz    G    T        1      2        2 
   2   chr2_33479392     ZBoe    G    T        0      0        2 
   2   chr2_33479392     ZGre    G    T        0      0        2 
   2   chr2_33479392     ZHar    G    T        0      0        2 
   2   chr2_33479392   Sample    G    T        0      0        2 
   2   chr2_33486032     AAsi    G    A        0      0        2 
   2   chr2_33486032     AKia    G    A        0      0        2 
   2   chr2_33486032     AOna    G    A        0      0        2 
   2   chr2_33486032     ASom    G    A        0      0        2 
   2   chr2_33486032     HCab    G    A      0.5      1        2 
   2   chr2_33486032     HPrz    G    A        0      0        2 
   2   chr2_33486032     ZBoe    G    A        0      0        2 
   2   chr2_33486032     ZGre    G    A        0      0        2 
   2   chr2_33486032     ZHar    G    A        0      0        2 
   2   chr2_33486032   Sample    G    A        0      0        2 
   2   chr2_33493022     AAsi    G    A        1      2        2 
   2   chr2_33493022     AKia    G    A        0      0        2 
   2   chr2_33493022     AOna    G    A        0      0        2 
   2   chr2_33493022     ASom    G    A        1      2        2 
   2   chr2_33493022     HCab    G    A        0      0        2 
   2   chr2_33493022     HPrz    G    A        0      0        2 
   2   chr2_33493022     ZBoe    G    A        0      0        2 
   2   chr2_33493022     ZGre    G    A        0      0        2 
   2   chr2_33493022     ZHar    G    A        0      0        2 
   2   chr2_33493022   Sample    G    A        0      0        2 
   2   chr2_33500165     AAsi    G    A        1      2        2 
   2   chr2_33500165     AKia    G    A        0      0        2 
   2   chr2_33500165     AOna    G    A        0      0        2 
   2   chr2_33500165     ASom    G    A        1      2        2 
   2   chr2_33500165     HCab    G    A        0      0        2 
   2   chr2_33500165     HPrz    G    A        0      0        2 
   2   chr2_33500165     ZBoe    G    A        0      0        2 
   2   chr2_33500165     ZGre    G    A        0      0        2 
   2   chr2_33500165     ZHar    G    A        0      0        2 
   2   chr2_33500165   Sample    G    A        1      2        2 
   2   chr2_33505106     AAsi    T    C        0      0        2 
   2   chr2_33505106     AKia    T    C        1      2        2 
   2   chr2_33505106     AOna    T    C        0      0        2 
   2   chr2_33505106     ASom    T    C        0      0        2 
   2   chr2_33505106     HCab    T    C        0      0        2 
   2   chr2_33505106     HPrz    T    C        0      0        2 
   2   chr2_33505106     ZBoe    T    C        0      0        2 
   2   chr2_33505106     ZGre    T    C        0      0        2 
   2   chr2_33505106     ZHar    T    C        0      0        2 
   2   chr2_33505106   Sample    T    C        0      0        2 
   2   chr2_33505267     AAsi    G    C        0      0        2 
   2   chr2_33505267     AKia    G    C        1      2        2 
   2   chr2_33505267     AOna    G    C        0      0        2 
   2   chr2_33505267     ASom    G    C        0      0        2 
   2   chr2_33505267     HCab    G    C        0      0        2 
   2   chr2_33505267     HPrz    G    C        0      0        2 
   2   chr2_33505267     ZBoe    G    C        0      0        2 
   2   chr2_33505267     ZGre    G    C        0      0        2 
   2   chr2_33505267     ZHar    G    C        0      0        2 
   2   chr2_33505267   Sample    G    C        0      0        2 
   2   chr2_33506441     AAsi    C    T        0      0        2 
   2   chr2_33506441     AKia    C    T        0      0        2 
   2   chr2_33506441     AOna    C    T      0.5      1        2 
   2   chr2_33506441     ASom    C    T        0      0        2 
   2   chr2_33506441     HCab    C    T        0      0        2 
   2   chr2_33506441     HPrz    C    T        0      0        2 
   2   chr2_33506441     ZBoe    C    T        0      0        2 
   2   chr2_33506441     ZGre    C    T        0      0        2 
   2   chr2_33506441     ZHar    C    T        0      0        2 
   2   chr2_33506441   Sample    C    T        0      0        2 
   2   chr2_33509324     AAsi    C    T        0      0        2 
   2   chr2_33509324     AKia    C    T        1      2        2 
   2   chr2_33509324     AOna    C    T        0      0        2 
   2   chr2_33509324     ASom    C    T        0      0        2 
   2   chr2_33509324     HCab    C    T        0      0        2 
   2   chr2_33509324     HPrz    C    T        0      0        2 
   2   chr2_33509324     ZBoe    C    T        0      0        2 
   2   chr2_33509324     ZGre    C    T        0      0        2 
   2   chr2_33509324     ZHar    C    T        0      0        2 
   2   chr2_33509324   Sample    C    T        0      0        2 
   2   chr2_33509784     AAsi    C    A        0      0        2 
   2   chr2_33509784     AKia    C    A        0      0        2 
   2   chr2_33509784     AOna    C    A        0      0        2 
   2   chr2_33509784     ASom    C    A        0      0        2 
   2   chr2_33509784     HCab    C    A        0      0        2 
   2   chr2_33509784     HPrz    C    A        0      0        2 
   2   chr2_33509784     ZBoe    C    A        0      0        2 
   2   chr2_33509784     ZGre    C    A        1      2        2 
   2   chr2_33509784     ZHar    C    A        0      0        2 
   2   chr2_33509784   Sample    C    A        0      0        2 
   2   chr2_33516291     AAsi    G    A        0      0        2 
   2   chr2_33516291     AKia    G    A        1      2        2 
   2   chr2_33516291     AOna    G    A        0      0        2 
   2   chr2_33516291     ASom    G    A        0      0        2 
   2   chr2_33516291     HCab    G    A        0      0        2 
   2   chr2_33516291     HPrz    G    A        0      0        2 
   2   chr2_33516291     ZBoe    G    A        0      0        2 
   2   chr2_33516291     ZGre    G    A        1      2        2 
   2   chr2_33516291     ZHar    G    A        0      0        2 
   2   chr2_33516291   Sample    G    A        0      0        2 
   2   chr2_33519847     AAsi    G    C        0      0        2 
   2   chr2_33519847     AKia    G    C        0      0        2 
   2   chr2_33519847     AOna    G    C        0      0        2 
   2   chr2_33519847     ASom    G    C        0      0        2 
   2   chr2_33519847     HCab    G    C        1      2        2 
   2   chr2_33519847     HPrz    G    C        1      2        2 
   2   chr2_33519847     ZBoe    G    C        0      0        2 
   2   chr2_33519847     ZGre    G    C        0      0        2 
   2   chr2_33519847     ZHar    G    C        0      0        2 
   2   chr2_33519847   Sample    G    C        0      0        2 
   2   chr2_33520941     AAsi    G    A        0      0        2 
   2   chr2_33520941     AKia    G    A        0      0        2 
   2   chr2_33520941     AOna    G    A        0      0        2 
   2   chr2_33520941     ASom    G    A        0      0        2 
   2   chr2_33520941     HCab    G    A        1      2        2 
   2   chr2_33520941     HPrz    G    A        1      2        2 
   2   chr2_33520941     ZBoe    G    A        0      0        2 
   2   chr2_33520941     ZGre    G    A        0      0        2 
   2   chr2_33520941     ZHar    G    A        0      0        2 
   2   chr2_33520941   Sample    G    A        0      0        2 
   2   chr2_33521831     AAsi    G    C        0      0        2 
   2   chr2_33521831     AKia    G    C        0      0        2 
   2   chr2_33521831     AOna    G    C        0      0        2 
   2   chr2_33521831     ASom    G    C        0      0        2 
   2   chr2_33521831     HCab    G    C        0      0        2 
   2   chr2_33521831     HPrz    G    C        0      0        2 
   2   chr2_33521831     ZBoe    G    C        0      0        2 
   2   chr2_33521831     ZGre    G    C        1      2        2 
   2   chr2_33521831     ZHar    G    C        0      0        2 
   2   chr2_33521831   Sample    G    C        0      0        2 
   2   chr2_33527912     AAsi    A    G        0      0        2 
   2   chr2_33527912     AKia    A    G        0      0        2 
   2   chr2_33527912     AOna    A    G        0      0        2 
   2   chr2_33527912     ASom    A    G        0      0        2 
   2   chr2_33527912     HCab    A    G        1      2        2 
   2   chr2_33527912     HPrz    A    G        1      2        2 
   2   chr2_33527912     ZBoe    A    G        0      0        2 
   2   chr2_33527912     ZGre    A    G        0      0        2 
   2   chr2_33527912     ZHar    A    G        0      0        2 
   2   chr2_33527912   Sample    A    G        0      0        2 
   2   chr2_33528881     AAsi    C    A        0      0        2 
   2   chr2_33528881     AKia    C    A        1      2        2 
   2   chr2_33528881     AOna    C    A        0      0        2 
   2   chr2_33528881     ASom    C    A        0      0        2 
   2   chr2_33528881     HCab    C    A        0      0        2 
   2   chr2_33528881     HPrz    C    A        0      0        2 
   2   chr2_33528881     ZBoe    C    A        0      0        2 
   2   chr2_33528881     ZGre    C    A        0      0        2 
   2   chr2_33528881     ZHar    C    A        0      0        2 
   2   chr2_33528881   Sample    C    A        0      0        2 
   2   chr2_33529063     AAsi    G    C        0      0        2 
   2   chr2_33529063     AKia    G    C        0      0        2 
   2   chr2_33529063     AOna    G    C        0      0        2 
   2   chr2_33529063     ASom    G    C        1      2        2 
   2   chr2_33529063     HCab    G    C        0      0        2 
   2   chr2_33529063     HPrz    G    C        0      0        2 
   2   chr2_33529063     ZBoe    G    C        0      0        2 
   2   chr2_33529063     ZGre    G    C        0      0        2 
   2   chr2_33529063     ZHar    G    C        0      0        2 
   2   chr2_33529063   Sample    G    C        0      0        2 
   2   chr2_33529529     AAsi    G    T        0      0        2 
   2   chr2_33529529     AKia    G    T        0      0        2 
   2   chr2_33529529     AOna    G    T        0      0        2 
   2   chr2_33529529     ASom    G    T        0      0        2 
   2   chr2_33529529     HCab    G    T        0      0        2 
   2   chr2_33529529     HPrz    G    T        0      0        2 
   2   chr2_33529529     ZBoe    G    T        0      0        2 
   2   chr2_33529529     ZGre    G    T        1      2        2 
   2   chr2_33529529     ZHar    G    T        0      0        2 
   2   chr2_33529529   Sample    G    T        0      0        2 
   2   chr2_33531775     AAsi    A    T        0      0        2 
   2   chr2_33531775     AKia    A    T        0      0        2 
   2   chr2_33531775     AOna    A    T        0      0        2 
   2   chr2_33531775     ASom    A    T        0      0        2 
   2   chr2_33531775     HCab    A    T        0      0        2 
   2   chr2_33531775     HPrz    A    T        0      0        2 
   2   chr2_33531775     ZBoe    A    T        0      0        2 
   2   chr2_33531775     ZGre    A    T        0      0        2 
   2   chr2_33531775     ZHar    A    T      0.5      1        2 
   2   chr2_33531775   Sample    A    T        0      0        2 
   2   chr2_33535947     AAsi    A    G        0      0        2 
   2   chr2_33535947     AKia    A    G        0      0        2 
   2   chr2_33535947     AOna    A    G        0      0        2 
   2   chr2_33535947     ASom    A    G      0.5      1        2 
   2   chr2_33535947     HCab    A    G        0      0        2 
   2   chr2_33535947     HPrz    A    G        0      0        2 
   2   chr2_33535947     ZBoe    A    G        0      0        2 
   2   chr2_33535947     ZGre    A    G        0      0        2 
   2   chr2_33535947     ZHar    A    G        0      0        2 
   2   chr2_33535947   Sample    A    G        0      0        2 
   2   chr2_33545584     AAsi    C    G        0      0        2 
   2   chr2_33545584     AKia    C    G        0      0        2 
   2   chr2_33545584     AOna    C    G        0      0        2 
   2   chr2_33545584     ASom    C    G        0      0        2 
   2   chr2_33545584     HCab    C    G      0.5      1        2 
   2   chr2_33545584     HPrz    C    G        0      0        2 
   2   chr2_33545584     ZBoe    C    G        0      0        2 
   2   chr2_33545584     ZGre    C    G        0      0        2 
   2   chr2_33545584     ZHar    C    G        0      0        2 
   2   chr2_33545584   Sample    C    G        0      0        2 
   2   chr2_33553949     AAsi    T    C        0      0        2 
   2   chr2_33553949     AKia    T    C        0      0        2 
   2   chr2_33553949     AOna    T    C        0      0        2 
   2   chr2_33553949     ASom    T    C        0      0        2 
   2   chr2_33553949     HCab    T    C        0      0        2 
   2   chr2_33553949     HPrz    T    C        0      0        2 
   2   chr2_33553949     ZBoe    T    C      0.5      1        2 
   2   chr2_33553949     ZGre    T    C        0      0        2 
   2   chr2_33553949     ZHar    T    C        0      0        2 
   2   chr2_33553949   Sample    T    C        0      0        2 
   2   chr2_33559298     AAsi    C    G        1      2        2 
   2   chr2_33559298     AKia    C    G        1      2        2 
   2   chr2_33559298     AOna    C    G        0      0        2 
   2   chr2_33559298     ASom    C    G        1      2        2 
   2   chr2_33559298     HCab    C    G        0      0        2 
   2   chr2_33559298     HPrz    C    G        0      0        2 
   2   chr2_33559298     ZBoe    C    G        0      0        2 
   2   chr2_33559298     ZGre    C    G        0      0        2 
   2   chr2_33559298     ZHar    C    G        0      0        2 
   2   chr2_33559298   Sample    C    G        1      2        2 
   2   chr2_33588190     AAsi    C    T        0      0        2 
   2   chr2_33588190     AKia    C    T        0      0        2 
   2   chr2_33588190     AOna    C    T        0      0        2 
   2   chr2_33588190     ASom    C    T        0      0        2 
   2   chr2_33588190     HCab    C    T        0      0        2 
   2   chr2_33588190     HPrz    C    T        0      0        2 
   2   chr2_33588190     ZBoe    C    T        0      0        2 
   2   chr2_33588190     ZGre    C    T        1      2        2 
   2   chr2_33588190     ZHar    C    T        0      0        2 
   2   chr2_33588190   Sample    C    T        0      0        2 
   2   chr2_33599184     AAsi    A    C        0      0        2 
   2   chr2_33599184     AKia    A    C        0      0        2 
   2   chr2_33599184     AOna    A    C        0      0        2 
   2   chr2_33599184     ASom    A    C        0      0        2 
   2   chr2_33599184     HCab    A    C        0      0        2 
   2   chr2_33599184     HPrz    A    C        0      0        2 
   2   chr2_33599184     ZBoe    A    C        0      0        2 
   2   chr2_33599184     ZGre    A    C        0      0        2 
   2   chr2_33599184     ZHar    A    C        1      2        2 
   2   chr2_33599184   Sample    A    C        0      0        2 
   2   chr2_33601755     AAsi    A    G        0      0        2 
   2   chr2_33601755     AKia    A    G        0      0        2 
   2   chr2_33601755     AOna    A    G        0      0        2 
   2   chr2_33601755     ASom    A    G        0      0        2 
   2   chr2_33601755     HCab    A    G        0      0        2 
   2   chr2_33601755     HPrz    A    G        0      0        2 
   2   chr2_33601755     ZBoe    A    G        1      2        2 
   2   chr2_33601755     ZGre    A    G        1      2        2 
   2   chr2_33601755     ZHar    A    G        0      0        2 
   2   chr2_33601755   Sample    A    G        0      0        2 
   2   chr2_33602402     AAsi    A    T        0      0        2 
   2   chr2_33602402     AKia    A    T        0      0        2 
   2   chr2_33602402     AOna    A    T        0      0        2 
   2   chr2_33602402     ASom    A    T        0      0        2 
   2   chr2_33602402     HCab    A    T        0      0        2 
   2   chr2_33602402     HPrz    A    T        0      0        2 
   2   chr2_33602402     ZBoe    A    T        1      2        2 
   2   chr2_33602402     ZGre    A    T        0      0        2 
   2   chr2_33602402     ZHar    A    T        0      0        2 
   2   chr2_33602402   Sample    A    T        0      0        2 
   2   chr2_33602452     AAsi    A    G        0      0        2 
   2   chr2_33602452     AKia    A    G        1      2        2 
   2   chr2_33602452     AOna    A    G        1      2        2 
   2   chr2_33602452     ASom    A    G        0      0        2 
   2   chr2_33602452     HCab    A    G        0      0        2 
   2   chr2_33602452     HPrz    A    G        0      0        2 
   2   chr2_33602452     ZBoe    A    G        0      0        2 
   2   chr2_33602452     ZGre    A    G        0      0        2 
   2   chr2_33602452     ZHar    A    G        0      0        2 
   2   chr2_33602452   Sample    A    G        0      0        2 
   2   chr2_33608799     AAsi    T    C        0      0        2 
   2   chr2_33608799     AKia    T    C        0      0        2 
   2   chr2_33608799     AOna    T    C        0      0        2 
   2   chr2_33608799     ASom    T    C        1      2        2 
   2   chr2_33608799     HCab    T    C        0      0        2 
   2   chr2_33608799     HPrz    T    C        0      0        2 
   2   chr2_33608799     ZBoe    T    C        0      0        2 
   2   chr2_33608799     ZGre    T    C        0      0        2 
   2   chr2_33608799     ZHar    T    C        0      0        2 
   2   chr2_33608799   Sample    T    C        0      0        2 
   2   chr2_33609817     AAsi    A    G        0      0        2 
   2   chr2_33609817     AKia    A    G        0      0        2 
   2   chr2_33609817     AOna    A    G      0.5      1        2 
   2   chr2_33609817     ASom    A    G        0      0        2 
   2   chr2_33609817     HCab    A    G        0      0        2 
   2   chr2_33609817     HPrz    A    G        0      0        2 
   2   chr2_33609817     ZBoe    A    G        0      0        2 
   2   chr2_33609817     ZGre    A    G        0      0        2 
   2   chr2_33609817     ZHar    A    G        0      0        2 
   2   chr2_33609817   Sample    A    G        0      0        2 
   2   chr2_33613006     AAsi    A    G        0      0        2 
   2   chr2_33613006     AKia    A    G        0      0        2 
   2   chr2_33613006     AOna    A    G        0      0        2 
   2   chr2_33613006     ASom    A    G        0      0        2 
   2   chr2_33613006     HCab    A    G        0      0        2 
   2   chr2_33613006     HPrz    A    G        0      0        2 
   2   chr2_33613006     ZBoe    A    G      0.5      1        2 
   2   chr2_33613006     ZGre    A    G        0      0        2 
   2   chr2_33613006     ZHar    A    G        0      0        2 
   2   chr2_33613006   Sample    A    G        0      0        2 
   2   chr2_33614032     AAsi    A    G        0      0        2 
   2   chr2_33614032     AKia    A    G        0      0        2 
   2   chr2_33614032     AOna    A    G        1      2        2 
   2   chr2_33614032     ASom    A    G        0      0        2 
   2   chr2_33614032     HCab    A    G        0      0        2 
   2   chr2_33614032     HPrz    A    G        0      0        2 
   2   chr2_33614032     ZBoe    A    G        0      0        2 
   2   chr2_33614032     ZGre    A    G        0      0        2 
   2   chr2_33614032     ZHar    A    G        0      0        2 
   2   chr2_33614032   Sample    A    G        0      0        2 
   2   chr2_33615194     AAsi    T    C        0      0        2 
   2   chr2_33615194     AKia    T    C        0      0        2 
   2   chr2_33615194     AOna    T    C      0.5      1        2 
   2   chr2_33615194     ASom    T    C        0      0        2 
   2   chr2_33615194     HCab    T    C        0      0        2 
   2   chr2_33615194     HPrz    T    C        0      0        2 
   2   chr2_33615194     ZBoe    T    C        0      0        2 
   2   chr2_33615194     ZGre    T    C        0      0        2 
   2   chr2_33615194     ZHar    T    C        0      0        2 
   2   chr2_33615194   Sample    T    C        0      0        2 
   2   chr2_33619788     AAsi    C    T        0      0        2 
   2   chr2_33619788     AKia    C    T        0      0        2 
   2   chr2_33619788     AOna    C    T        0      0        2 
   2   chr2_33619788     ASom    C    T        0      0        2 
   2   chr2_33619788     HCab    C    T        1      2        2 
   2   chr2_33619788     HPrz    C    T        1      2        2 
   2   chr2_33619788     ZBoe    C    T        0      0        2 
   2   chr2_33619788     ZGre    C    T        0      0        2 
   2   chr2_33619788     ZHar    C    T        0      0        2 
   2   chr2_33619788   Sample    C    T        0      0        2 
   2   chr2_33622079     AAsi    T    G        1      2        2 
   2   chr2_33622079     AKia    T    G        0      0        2 
   2   chr2_33622079     AOna    T    G        0      0        2 
   2   chr2_33622079     ASom    T    G        0      0        2 
   2   chr2_33622079     HCab    T    G        0      0        2 
   2   chr2_33622079     HPrz    T    G        0      0        2 
   2   chr2_33622079     ZBoe    T    G        0      0        2 
   2   chr2_33622079     ZGre    T    G        0      0        2 
   2   chr2_33622079     ZHar    T    G        0      0        2 
   2   chr2_33622079   Sample    T    G        1      2        2 
   2   chr2_33624896     AAsi    G    T        0      0        2 
   2   chr2_33624896     AKia    G    T        0      0        2 
   2   chr2_33624896     AOna    G    T        0      0        2 
   2   chr2_33624896     ASom    G    T        0      0        2 
   2   chr2_33624896     HCab    G    T        1      2        2 
   2   chr2_33624896     HPrz    G    T        1      2        2 
   2   chr2_33624896     ZBoe    G    T        0      0        2 
   2   chr2_33624896     ZGre    G    T        0      0        2 
   2   chr2_33624896     ZHar    G    T        0      0        2 
   2   chr2_33624896   Sample    G    T        0      0        2 
   2   chr2_33625624     AAsi    A    C        0      0        2 
   2   chr2_33625624     AKia    A    C        0      0        2 
   2   chr2_33625624     AOna    A    C        0      0        2 
   2   chr2_33625624     ASom    A    C        0      0        2 
   2   chr2_33625624     HCab    A    C        1      2        2 
   2   chr2_33625624     HPrz    A    C        1      2        2 
   2   chr2_33625624     ZBoe    A    C        0      0        2 
   2   chr2_33625624     ZGre    A    C        0      0        2 
   2   chr2_33625624     ZHar    A    C        0      0        2 
   2   chr2_33625624   Sample    A    C        0      0        2 
   2   chr2_33633118     AAsi    C    G        0      0        2 
   2   chr2_33633118     AKia    C    G        0      0        2 
   2   chr2_33633118     AOna    C    G        1      2        2 
   2   chr2_33633118     ASom    C    G        0      0        2 
   2   chr2_33633118     HCab    C    G        0      0        2 
   2   chr2_33633118     HPrz    C    G        0      0        2 
   2   chr2_33633118     ZBoe    C    G        0      0        2 
   2   chr2_33633118     ZGre    C    G        0      0        2 
   2   chr2_33633118     ZHar    C    G        0      0        2 
   2   chr2_33633118   Sample    C    G        0      0        2 
   2   chr2_33633935     AAsi    G    A        0      0        2 
   2   chr2_33633935     AKia    G    A        0      0        2 
   2   chr2_33633935     AOna    G    A        0      0        2 
   2   chr2_33633935     ASom    G    A        0      0        2 
   2   chr2_33633935     HCab    G    A        0      0        2 
   2   chr2_33633935     HPrz    G    A      0.5      1        2 
   2   chr2_33633935     ZBoe    G    A        0      0        2 
   2   chr2_33633935     ZGre    G    A        0      0        2 
   2   chr2_33633935     ZHar    G    A        0      0        2 
   2   chr2_33633935   Sample    G    A        0      0        2 
   2   chr2_33635640     AAsi    A    G        0      0        2 
   2   chr2_33635640     AKia    A    G        0      0        2 
   2   chr2_33635640     AOna    A    G        0      0        2 
   2   chr2_33635640     ASom    A    G        0      0        2 
   2   chr2_33635640     HCab    A    G        1      2        2 
   2   chr2_33635640     HPrz    A    G        1      2        2 
   2   chr2_33635640     ZBoe    A    G        0      0        2 
   2   chr2_33635640     ZGre    A    G        0      0        2 
   2   chr2_33635640     ZHar    A    G        0      0        2 
   2   chr2_33635640   Sample    A    G        0      0        2 
   2   chr2_33645896     AAsi    A    G        0      0        2 
   2   chr2_33645896     AKia    A    G        0      0        2 
   2   chr2_33645896     AOna    A    G        0      0        2 
   2   chr2_33645896     ASom    A    G        0      0        2 
   2   chr2_33645896     HCab    A    G        0      0        2 
   2   chr2_33645896     HPrz    A    G        0      0        2 
   2   chr2_33645896     ZBoe    A    G        0      0        2 
   2   chr2_33645896     ZGre    A    G      0.5      1        2 
   2   chr2_33645896     ZHar    A    G        0      0        2 
   2   chr2_33645896   Sample    A    G        0      0        2 
   2   chr2_33647335     AAsi    G    C        0      0        2 
   2   chr2_33647335     AKia    G    C        0      0        2 
   2   chr2_33647335     AOna    G    C        0      0        2 
   2   chr2_33647335     ASom    G    C        0      0        2 
   2   chr2_33647335     HCab    G    C        1      2        2 
   2   chr2_33647335     HPrz    G    C        1      2        2 
   2   chr2_33647335     ZBoe    G    C        0      0        2 
   2   chr2_33647335     ZGre    G    C        0      0        2 
   2   chr2_33647335     ZHar    G    C        0      0        2 
   2   chr2_33647335   Sample    G    C        0      0        2 
   2   chr2_33653579     AAsi    A    G        0      0        2 
   2   chr2_33653579     AKia    A    G        0      0        2 
   2   chr2_33653579     AOna    A    G        0      0        2 
   2   chr2_33653579     ASom    A    G        0      0        2 
   2   chr2_33653579     HCab    A    G        0      0        2 
   2   chr2_33653579     HPrz    A    G        0      0        2 
   2   chr2_33653579     ZBoe    A    G        1      2        2 
   2   chr2_33653579     ZGre    A    G        0      0        2 
   2   chr2_33653579     ZHar    A    G        0      0        2 
   2   chr2_33653579   Sample    A    G        0      0        2 
   2   chr2_33666580     AAsi    A    G        0      0        2 
   2   chr2_33666580     AKia    A    G        0      0        2 
   2   chr2_33666580     AOna    A    G        0      0        2 
   2   chr2_33666580     ASom    A    G        0      0        2 
   2   chr2_33666580     HCab    A    G        1      2        2 
   2   chr2_33666580     HPrz    A    G      0.5      1        2 
   2   chr2_33666580     ZBoe    A    G        0      0        2 
   2   chr2_33666580     ZGre    A    G        0      0        2 
   2   chr2_33666580     ZHar    A    G        0      0        2 
   2   chr2_33666580   Sample    A    G        0      0        2 
   2   chr2_33668634     AAsi    C    T        0      0        2 
   2   chr2_33668634     AKia    C    T        0      0        2 
   2   chr2_33668634     AOna    C    T        0      0        2 
   2   chr2_33668634     ASom    C    T        0      0        2 
   2   chr2_33668634     HCab    C    T        1      2        2 
   2   chr2_33668634     HPrz    C    T        1      2        2 
   2   chr2_33668634     ZBoe    C    T        0      0        2 
   2   chr2_33668634     ZGre    C    T        0      0        2 
   2   chr2_33668634     ZHar    C    T        0      0        2 
   2   chr2_33668634   Sample    C    T        0      0        2 
   2   chr2_33682105     AAsi    G    A        0      0        2 
   2   chr2_33682105     AKia    G    A        0      0        2 
   2   chr2_33682105     AOna    G    A        0      0        2 
   2   chr2_33682105     ASom    G    A        0      0        2 
   2   chr2_33682105     HCab    G    A        1      2        2 
   2   chr2_33682105     HPrz    G    A        1      2        2 
   2   chr2_33682105     ZBoe    G    A        0      0        2 
   2   chr2_33682105     ZGre    G    A        0      0        2 
   2   chr2_33682105     ZHar    G    A        0      0        2 
   2   chr2_33682105   Sample    G    A        0      0        2 
   2   chr2_33688661     AAsi    T    A        0      0        2 
   2   chr2_33688661     AKia    T    A        0      0        2 
   2   chr2_33688661     AOna    T    A        0      0        2 
   2   chr2_33688661     ASom    T    A        0      0        2 
   2   chr2_33688661     HCab    T    A      0.5      1        2 
   2   chr2_33688661     HPrz    T    A      0.5      1        2 
   2   chr2_33688661     ZBoe    T    A        0      0        2 
   2   chr2_33688661     ZGre    T    A        0      0        2 
   2   chr2_33688661     ZHar    T    A        0      0        2 
   2   chr2_33688661   Sample    T    A        0      0        2 
   2   chr2_33695179     AAsi    G    A        0      0        2 
   2   chr2_33695179     AKia    G    A        0      0        2 
   2   chr2_33695179     AOna    G    A        0      0        2 
   2   chr2_33695179     ASom    G    A        0      0        2 
   2   chr2_33695179     HCab    G    A        1      2        2 
   2   chr2_33695179     HPrz    G    A        1      2        2 
   2   chr2_33695179     ZBoe    G    A        0      0        2 
   2   chr2_33695179     ZGre    G    A        0      0        2 
   2   chr2_33695179     ZHar    G    A        0      0        2 
   2   chr2_33695179   Sample    G    A        0      0        2 
   2   chr2_33701100     AAsi    T    G        0      0        2 
   2   chr2_33701100     AKia    T    G        0      0        2 
   2   chr2_33701100     AOna    T    G        0      0        2 
   2   chr2_33701100     ASom    T    G        0      0        2 
   2   chr2_33701100     HCab    T    G        0      0        2 
   2   chr2_33701100     HPrz    T    G        0      0        2 
   2   chr2_33701100     ZBoe    T    G      0.5      1        2 
   2   chr2_33701100     ZGre    T    G        0      0        2 
   2   chr2_33701100     ZHar    T    G        0      0        2 
   2   chr2_33701100   Sample    T    G        0      0        2 
   2   chr2_33710102     AAsi    C    T        0      0        2 
   2   chr2_33710102     AKia    C    T        1      2        2 
   2   chr2_33710102     AOna    C    T      0.5      1        2 
   2   chr2_33710102     ASom    C    T        0      0        2 
   2   chr2_33710102     HCab    C    T        0      0        2 
   2   chr2_33710102     HPrz    C    T        0      0        2 
   2   chr2_33710102     ZBoe    C    T        0      0        2 
   2   chr2_33710102     ZGre    C    T        0      0        2 
   2   chr2_33710102     ZHar    C    T        0      0        2 
   2   chr2_33710102   Sample    C    T        0      0        2 
   2   chr2_33712332     AAsi    A    G        0      0        2 
   2   chr2_33712332     AKia    A    G        0      0        2 
   2   chr2_33712332     AOna    A    G        0      0        2 
   2   chr2_33712332     ASom    A    G        0      0        2 
   2   chr2_33712332     HCab    A    G        1      2        2 
   2   chr2_33712332     HPrz    A    G        1      2        2 
   2   chr2_33712332     ZBoe    A    G        0      0        2 
   2   chr2_33712332     ZGre    A    G        0      0        2 
   2   chr2_33712332     ZHar    A    G        0      0        2 
   2   chr2_33712332   Sample    A    G        0      0        2 
   2   chr2_33718139     AAsi    C    T        0      0        2 
   2   chr2_33718139     AKia    C    T        0      0        2 
   2   chr2_33718139     AOna    C    T        0      0        2 
   2   chr2_33718139     ASom    C    T        0      0        2 
   2   chr2_33718139     HCab    C    T      0.5      1        2 
   2   chr2_33718139     HPrz    C    T        0      0        2 
   2   chr2_33718139     ZBoe    C    T        0      0        2 
   2   chr2_33718139     ZGre    C    T        0      0        2 
   2   chr2_33718139     ZHar    C    T        0      0        2 
   2   chr2_33718139   Sample    C    T        0      0        2 
   2   chr2_33718264     AAsi    C    G        0      0        2 
   2   chr2_33718264     AKia    C    G        0      0        2 
   2   chr2_33718264     AOna    C    G        0      0        2 
   2   chr2_33718264     ASom    C    G        0      0        2 
   2   chr2_33718264     HCab    C    G        0      0        2 
   2   chr2_33718264     HPrz    C    G        0      0        2 
   2   chr2_33718264     ZBoe    C    G        0      0        2 
   2   chr2_33718264     ZGre    C    G      0.5      1        2 
   2   chr2_33718264     ZHar    C    G        0      0        2 
   2   chr2_33718264   Sample    C    G        0      0        2 
   2   chr2_33723352     AAsi    G    A        0      0        2 
   2   chr2_33723352     AKia    G    A        0      0        2 
   2   chr2_33723352     AOna    G    A        0      0        2 
   2   chr2_33723352     ASom    G    A        0      0        2 
   2   chr2_33723352     HCab    G    A        1      2        2 
   2   chr2_33723352     HPrz    G    A        1      2        2 
   2   chr2_33723352     ZBoe    G    A        0      0        2 
   2   chr2_33723352     ZGre    G    A        0      0        2 
   2   chr2_33723352     ZHar    G    A        0      0        2 
   2   chr2_33723352   Sample    G    A        0      0        2 
   2   chr2_33723556     AAsi    T    C        0      0        2 
   2   chr2_33723556     AKia    T    C        0      0        2 
   2   chr2_33723556     AOna    T    C        0      0        2 
   2   chr2_33723556     ASom    T    C      0.5      1        2 
   2   chr2_33723556     HCab    T    C        0      0        2 
   2   chr2_33723556     HPrz    T    C        0      0        2 
   2   chr2_33723556     ZBoe    T    C        0      0        2 
   2   chr2_33723556     ZGre    T    C        0      0        2 
   2   chr2_33723556     ZHar    T    C        0      0        2 
   2   chr2_33723556   Sample    T    C        0      0        2 
   2   chr2_33726108     AAsi    A    G        0      0        2 
   2   chr2_33726108     AKia    A    G        0      0        2 
   2   chr2_33726108     AOna    A    G        0      0        2 
   2   chr2_33726108     ASom    A    G        0      0        2 
   2   chr2_33726108     HCab    A    G        1      2        2 
   2   chr2_33726108     HPrz    A    G        1      2        2 
   2   chr2_33726108     ZBoe    A    G        0      0        2 
   2   chr2_33726108     ZGre    A    G        0      0        2 
   2   chr2_33726108     ZHar    A    G        0      0        2 
   2   chr2_33726108   Sample    A    G        0      0        2 
   2   chr2_33730505     AAsi    C    G        0      0        2 
   2   chr2_33730505     AKia    C    G        0      0        2 
   2   chr2_33730505     AOna    C    G      0.5      1        2 
   2   chr2_33730505     ASom    C    G        0      0        2 
   2   chr2_33730505     HCab    C    G        0      0        2 
   2   chr2_33730505     HPrz    C    G        0      0        2 
   2   chr2_33730505     ZBoe    C    G        0      0        2 
   2   chr2_33730505     ZGre    C    G        0      0        2 
   2   chr2_33730505     ZHar    C    G        0      0        2 
   2   chr2_33730505   Sample    C    G        0      0        2 
   2   chr2_33738164     AAsi    G    A        0      0        2 
   2   chr2_33738164     AKia    G    A        0      0        2 
   2   chr2_33738164     AOna    G    A        0      0        2 
   2   chr2_33738164     ASom    G    A        0      0        2 
   2   chr2_33738164     HCab    G    A        1      2        2 
   2   chr2_33738164     HPrz    G    A        1      2        2 
   2   chr2_33738164     ZBoe    G    A        0      0        2 
   2   chr2_33738164     ZGre    G    A        0      0        2 
   2   chr2_33738164     ZHar    G    A        0      0        2 
   2   chr2_33738164   Sample    G    A        0      0        2 
   2   chr2_33743049     AAsi    T    C        0      0        2 
   2   chr2_33743049     AKia    T    C        0      0        2 
   2   chr2_33743049     AOna    T    C        0      0        2 
   2   chr2_33743049     ASom    T    C        0      0        2 
   2   chr2_33743049     HCab    T    C        0      0        2 
   2   chr2_33743049     HPrz    T    C      0.5      1        2 
   2   chr2_33743049     ZBoe    T    C        0      0        2 
   2   chr2_33743049     ZGre    T    C        0      0        2 
   2   chr2_33743049     ZHar    T    C        0      0        2 
   2   chr2_33743049   Sample    T    C        0      0        2 
   2   chr2_33753098     AAsi    A    C        1      2        2 
   2   chr2_33753098     AKia    A    C        0      0        2 
   2   chr2_33753098     AOna    A    C        0      0        2 
   2   chr2_33753098     ASom    A    C        1      2        2 
   2   chr2_33753098     HCab    A    C        0      0        2 
   2   chr2_33753098     HPrz    A    C        0      0        2 
   2   chr2_33753098     ZBoe    A    C        0      0        2 
   2   chr2_33753098     ZGre    A    C        0      0        2 
   2   chr2_33753098     ZHar    A    C        0      0        2 
   2   chr2_33753098   Sample    A    C        1      2        2 
   2   chr2_33757086     AAsi    A    G        0      0        2 
   2   chr2_33757086     AKia    A    G        0      0        2 
   2   chr2_33757086     AOna    A    G        0      0        2 
   2   chr2_33757086     ASom    A    G        0      0        2 
   2   chr2_33757086     HCab    A    G        1      2        2 
   2   chr2_33757086     HPrz    A    G        1      2        2 
   2   chr2_33757086     ZBoe    A    G        0      0        2 
   2   chr2_33757086     ZGre    A    G        0      0        2 
   2   chr2_33757086     ZHar    A    G        0      0        2 
   2   chr2_33757086   Sample    A    G        0      0        2 
   2   chr2_33762340     AAsi    A    G        0      0        2 
   2   chr2_33762340     AKia    A    G        0      0        2 
   2   chr2_33762340     AOna    A    G        0      0        2 
   2   chr2_33762340     ASom    A    G        0      0        2 
   2   chr2_33762340     HCab    A    G        1      2        2 
   2   chr2_33762340     HPrz    A    G        1      2        2 
   2   chr2_33762340     ZBoe    A    G        0      0        2 
   2   chr2_33762340     ZGre    A    G        0      0        2 
   2   chr2_33762340     ZHar    A    G        0      0        2 
   2   chr2_33762340   Sample    A    G        0      0        2 
   2   chr2_33763042     AAsi    C    G        0      0        2 
   2   chr2_33763042     AKia    C    G        0      0        2 
   2   chr2_33763042     AOna    C    G        0      0        2 
   2   chr2_33763042     ASom    C    G        0      0        2 
   2   chr2_33763042     HCab    C    G        0      0        2 
   2   chr2_33763042     HPrz    C    G        0      0        2 
   2   chr2_33763042     ZBoe    C    G      0.5      1        2 
   2   chr2_33763042     ZGre    C    G        1      2        2 
   2   chr2_33763042     ZHar    C    G        0      0        2 
   2   chr2_33763042   Sample    C    G        0      0        2 
   2   chr2_33763612     AAsi    C    T        1      2        2 
   2   chr2_33763612     AKia    C    T        0      0        2 
   2   chr2_33763612     AOna    C    T        0      0        2 
   2   chr2_33763612     ASom    C    T        1      2        2 
   2   chr2_33763612     HCab    C    T        1      2        2 
   2   chr2_33763612     HPrz    C    T        1      2        2 
   2   chr2_33763612     ZBoe    C    T        0      0        2 
   2   chr2_33763612     ZGre    C    T        0      0        2 
   2   chr2_33763612     ZHar    C    T        0      0        2 
   2   chr2_33763612   Sample    C    T        1      2        2 
   2   chr2_33768445     AAsi    G    C        0      0        2 
   2   chr2_33768445     AKia    G    C        0      0        2 
   2   chr2_33768445     AOna    G    C        0      0        2 
   2   chr2_33768445     ASom    G    C        0      0        2 
   2   chr2_33768445     HCab    G    C        0      0        2 
   2   chr2_33768445     HPrz    G    C        0      0        2 
   2   chr2_33768445     ZBoe    G    C        1      2        2 
   2   chr2_33768445     ZGre    G    C        1      2        2 
   2   chr2_33768445     ZHar    G    C        1      2        2 
   2   chr2_33768445   Sample    G    C        0      0        2 
   2   chr2_33769795     AAsi    T    C        0      0        2 
   2   chr2_33769795     AKia    T    C        0      0        2 
   2   chr2_33769795     AOna    T    C        0      0        2 
   2   chr2_33769795     ASom    T    C        0      0        2 
   2   chr2_33769795     HCab    T    C        0      0        2 
   2   chr2_33769795     HPrz    T    C        0      0        2 
   2   chr2_33769795     ZBoe    T    C        0      0        2 
   2   chr2_33769795     ZGre    T    C      0.5      1        2 
   2   chr2_33769795     ZHar    T    C        0      0        2 
   2   chr2_33769795   Sample    T    C        0      0        2 
   2   chr2_33770224     AAsi    T    C        1      2        2 
   2   chr2_33770224     AKia    T    C        0      0        2 
   2   chr2_33770224     AOna    T    C        0      0        2 
   2   chr2_33770224     ASom    T    C        1      2        2 
   2   chr2_33770224     HCab    T    C        0      0        2 
   2   chr2_33770224     HPrz    T    C        0      0        2 
   2   chr2_33770224     ZBoe    T    C        0      0        2 
   2   chr2_33770224     ZGre    T    C        0      0        2 
   2   chr2_33770224     ZHar    T    C        0      0        2 
   2   chr2_33770224   Sample    T    C        1      2        2 
   2   chr2_33775774     AAsi    A    G        0      0        2 
   2   chr2_33775774     AKia    A    G        0      0        2 
   2   chr2_33775774     AOna    A    G        0      0        2 
   2   chr2_33775774     ASom    A    G        0      0        2 
   2   chr2_33775774     HCab    A    G        0      0        2 
   2   chr2_33775774     HPrz    A    G        0      0        2 
   2   chr2_33775774     ZBoe    A    G      0.5      1        2 
   2   chr2_33775774     ZGre    A    G        0      0        2 
   2   chr2_33775774     ZHar    A    G        0      0        2 
   2   chr2_33775774   Sample    A    G        0      0        2 
   2   chr2_33779839     AAsi    G    A        0      0        2 
   2   chr2_33779839     AKia    G    A        0      0        2 
   2   chr2_33779839     AOna    G    A        0      0        2 
   2   chr2_33779839     ASom    G    A        0      0        2 
   2   chr2_33779839     HCab    G    A      0.5      1        2 
   2   chr2_33779839     HPrz    G    A      0.5      1        2 
   2   chr2_33779839     ZBoe    G    A        0      0        2 
   2   chr2_33779839     ZGre    G    A        0      0        2 
   2   chr2_33779839     ZHar    G    A        0      0        2 
   2   chr2_33779839   Sample    G    A        0      0        2 
   2   chr2_33785611     AAsi    T    G        0      0        2 
   2   chr2_33785611     AKia    T    G        0      0        2 
   2   chr2_33785611     AOna    T    G        0      0        2 
   2   chr2_33785611     ASom    T    G        0      0        2 
   2   chr2_33785611     HCab    T    G        1      2        2 
   2   chr2_33785611     HPrz    T    G        1      2        2 
   2   chr2_33785611     ZBoe    T    G        0      0        2 
   2   chr2_33785611     ZGre    T    G        0      0        2 
   2   chr2_33785611     ZHar    T    G        0      0        2 
   2   chr2_33785611   Sample    T    G        0      0        2 
   2   chr2_33788963     AAsi    T    G        0      0        2 
   2   chr2_33788963     AKia    T    G        0      0        2 
   2   chr2_33788963     AOna    T    G        0      0        2 
   2   chr2_33788963     ASom    T    G        0      0        2 
   2   chr2_33788963     HCab    T    G        0      0        2 
   2   chr2_33788963     HPrz    T    G        0      0        2 
   2   chr2_33788963     ZBoe    T    G        0      0        2 
   2   chr2_33788963     ZGre    T    G        0      0        2 
   2   chr2_33788963     ZHar    T    G        1      2        2 
   2   chr2_33788963   Sample    T    G        0      0        2 
   2   chr2_33790049     AAsi    A    G        0      0        2 
   2   chr2_33790049     AKia    A    G        0      0        2 
   2   chr2_33790049     AOna    A    G        1      2        2 
   2   chr2_33790049     ASom    A    G      0.5      1        2 
   2   chr2_33790049     HCab    A    G        1      2        2 
   2   chr2_33790049     HPrz    A    G        1      2        2 
   2   chr2_33790049     ZBoe    A    G        0      0        2 
   2   chr2_33790049     ZGre    A    G        1      2        2 
   2   chr2_33790049     ZHar    A    G        0      0        2 
   2   chr2_33790049   Sample    A    G        0      0        2 
   2   chr2_33793745     AAsi    C    G        0      0        2 
   2   chr2_33793745     AKia    C    G        0      0        2 
   2   chr2_33793745     AOna    C    G        0      0        2 
   2   chr2_33793745     ASom    C    G        0      0        2 
   2   chr2_33793745     HCab    C    G        1      2        2 
   2   chr2_33793745     HPrz    C    G        1      2        2 
   2   chr2_33793745     ZBoe    C    G        0      0        2 
   2   chr2_33793745     ZGre    C    G        0      0        2 
   2   chr2_33793745     ZHar    C    G        0      0        2 
   2   chr2_33793745   Sample    C    G        0      0        2 
   2   chr2_33804180     AAsi    C    A        0      0        2 
   2   chr2_33804180     AKia    C    A        0      0        2 
   2   chr2_33804180     AOna    C    A      0.5      1        2 
   2   chr2_33804180     ASom    C    A        0      0        2 
   2   chr2_33804180     HCab    C    A        0      0        2 
   2   chr2_33804180     HPrz    C    A        0      0        2 
   2   chr2_33804180     ZBoe    C    A        0      0        2 
   2   chr2_33804180     ZGre    C    A        0      0        2 
   2   chr2_33804180     ZHar    C    A        0      0        2 
   2   chr2_33804180   Sample    C    A        0      0        2 
   2   chr2_33809091     AAsi    A    G        0      0        2 
   2   chr2_33809091     AKia    A    G        1      2        2 
   2   chr2_33809091     AOna    A    G        0      0        2 
   2   chr2_33809091     ASom    A    G        0      0        2 
   2   chr2_33809091     HCab    A    G        0      0        2 
   2   chr2_33809091     HPrz    A    G        0      0        2 
   2   chr2_33809091     ZBoe    A    G        1      2        2 
   2   chr2_33809091     ZGre    A    G        1      2        2 
   2   chr2_33809091     ZHar    A    G        1      2        2 
   2   chr2_33809091   Sample    A    G        0      0        2 
   2   chr2_33809491     AAsi    T    C        0      0        2 
   2   chr2_33809491     AKia    T    C      0.5      1        2 
   2   chr2_33809491     AOna    T    C        1      2        2 
   2   chr2_33809491     ASom    T    C        0      0        2 
   2   chr2_33809491     HCab    T    C        0      0        2 
   2   chr2_33809491     HPrz    T    C        0      0        2 
   2   chr2_33809491     ZBoe    T    C        1      2        2 
   2   chr2_33809491     ZGre    T    C        1      2        2 
   2   chr2_33809491     ZHar    T    C        1      2        2 
   2   chr2_33809491   Sample    T    C        0      0        2 
   2   chr2_33810176     AAsi    C    G        0      0        2 
   2   chr2_33810176     AKia    C    G        0      0        2 
   2   chr2_33810176     AOna    C    G        0      0        2 
   2   chr2_33810176     ASom    C    G        0      0        2 
   2   chr2_33810176     HCab    C    G        1      2        2 
   2   chr2_33810176     HPrz    C    G        1      2        2 
   2   chr2_33810176     ZBoe    C    G        0      0        2 
   2   chr2_33810176     ZGre    C    G        0      0        2 
   2   chr2_33810176     ZHar    C    G        0      0        2 
   2   chr2_33810176   Sample    C    G        0      0        2 
   2   chr2_33813392     AAsi    A    T        0      0        2 
   2   chr2_33813392     AKia    A    T        0      0        2 
   2   chr2_33813392     AOna    A    T        0      0        2 
   2   chr2_33813392     ASom    A    T        0      0        2 
   2   chr2_33813392     HCab    A    T        0      0        2 
   2   chr2_33813392     HPrz    A    T        0      0        2 
   2   chr2_33813392     ZBoe    A    T        0      0        2 
   2   chr2_33813392     ZGre    A    T      0.5      1        2 
   2   chr2_33813392     ZHar    A    T        0      0        2 
   2   chr2_33813392   Sample    A    T        0      0        2 
   2   chr2_33814104     AAsi    T    C        0      0        2 
   2   chr2_33814104     AKia    T    C        0      0        2 
   2   chr2_33814104     AOna    T    C        0      0        2 
   2   chr2_33814104     ASom    T    C        0      0        2 
   2   chr2_33814104     HCab    T    C        1      2        2 
   2   chr2_33814104     HPrz    T    C        1      2        2 
   2   chr2_33814104     ZBoe    T    C        0      0        2 
   2   chr2_33814104     ZGre    T    C        0      0        2 
   2   chr2_33814104     ZHar    T    C        0      0        2 
   2   chr2_33814104   Sample    T    C        0      0        2 
   2   chr2_33814787     AAsi    G    A        0      0        2 
   2   chr2_33814787     AKia    G    A        1      2        2 
   2   chr2_33814787     AOna    G    A        0      0        2 
   2   chr2_33814787     ASom    G    A        0      0        2 
   2   chr2_33814787     HCab    G    A        0      0        2 
   2   chr2_33814787     HPrz    G    A        0      0        2 
   2   chr2_33814787     ZBoe    G    A        0      0        2 
   2   chr2_33814787     ZGre    G    A        0      0        2 
   2   chr2_33814787     ZHar    G    A        0      0        2 
   2   chr2_33814787   Sample    G    A        0      0        2 
   2   chr2_33819372     AAsi    G    C        0      0        2 
   2   chr2_33819372     AKia    G    C      0.5      1        2 
   2   chr2_33819372     AOna    G    C        0      0        2 
   2   chr2_33819372     ASom    G    C        0      0        2 
   2   chr2_33819372     HCab    G    C        0      0        2 
   2   chr2_33819372     HPrz    G    C        0      0        2 
   2   chr2_33819372     ZBoe    G    C        0      0        2 
   2   chr2_33819372     ZGre    G    C        0      0        2 
   2   chr2_33819372     ZHar    G    C        0      0        2 
   2   chr2_33819372   Sample    G    C        0      0        2 
   2   chr2_33820767     AAsi    A    C        0      0        2 
   2   chr2_33820767     AKia    A    C        0      0        2 
   2   chr2_33820767     AOna    A    C        0      0        2 
   2   chr2_33820767     ASom    A    C        0      0        2 
   2   chr2_33820767     HCab    A    C        1      2        2 
   2   chr2_33820767     HPrz    A    C        1      2        2 
   2   chr2_33820767     ZBoe    A    C        0      0        2 
   2   chr2_33820767     ZGre    A    C        0      0        2 
   2   chr2_33820767     ZHar    A    C        0      0        2 
   2   chr2_33820767   Sample    A    C        0      0        2 
   2   chr2_33824235     AAsi    T    A        0      0        2 
   2   chr2_33824235     AKia    T    A        0      0        2 
   2   chr2_33824235     AOna    T    A        0      0        2 
   2   chr2_33824235     ASom    T    A        0      0        2 
   2   chr2_33824235     HCab    T    A        0      0        2 
   2   chr2_33824235     HPrz    T    A        0      0        2 
   2   chr2_33824235     ZBoe    T    A      0.5      1        2 
   2   chr2_33824235     ZGre    T    A        0      0        2 
   2   chr2_33824235     ZHar    T    A        0      0        2 
   2   chr2_33824235   Sample    T    A        0      0        2 
   2   chr2_33826812     AAsi    T    C        0      0        2 
   2   chr2_33826812     AKia    T    C        0      0        2 
   2   chr2_33826812     AOna    T    C        0      0        2 
   2   chr2_33826812     ASom    T    C        0      0        2 
   2   chr2_33826812     HCab    T    C        1      2        2 
   2   chr2_33826812     HPrz    T    C        1      2        2 
   2   chr2_33826812     ZBoe    T    C        0      0        2 
   2   chr2_33826812     ZGre    T    C        0      0        2 
   2   chr2_33826812     ZHar    T    C        0      0        2 
   2   chr2_33826812   Sample    T    C        0      0        2 
   2   chr2_33829320     AAsi    C    G        0      0        2 
   2   chr2_33829320     AKia    C    G        0      0        2 
   2   chr2_33829320     AOna    C    G        0      0        2 
   2   chr2_33829320     ASom    C    G        0      0        2 
   2   chr2_33829320     HCab    C    G        0      0        2 
   2   chr2_33829320     HPrz    C    G        0      0        2 
   2   chr2_33829320     ZBoe    C    G        0      0        2 
   2   chr2_33829320     ZGre    C    G        1      2        2 
   2   chr2_33829320     ZHar    C    G        0      0        2 
   2   chr2_33829320   Sample    C    G        0      0        2 
   2   chr2_33835439     AAsi    T    G        0      0        2 
   2   chr2_33835439     AKia    T    G        0      0        2 
   2   chr2_33835439     AOna    T    G      0.5      1        2 
   2   chr2_33835439     ASom    T    G        0      0        2 
   2   chr2_33835439     HCab    T    G        0      0        2 
   2   chr2_33835439     HPrz    T    G        0      0        2 
   2   chr2_33835439     ZBoe    T    G        0      0        2 
   2   chr2_33835439     ZGre    T    G        0      0        2 
   2   chr2_33835439     ZHar    T    G        0      0        2 
   2   chr2_33835439   Sample    T    G        0      0        2 
   2   chr2_33835456     AAsi    C    G        0      0        2 
   2   chr2_33835456     AKia    C    G        0      0        2 
   2   chr2_33835456     AOna    C    G        0      0        2 
   2   chr2_33835456     ASom    C    G        0      0        2 
   2   chr2_33835456     HCab    C    G        1      2        2 
   2   chr2_33835456     HPrz    C    G        1      2        2 
   2   chr2_33835456     ZBoe    C    G        0      0        2 
   2   chr2_33835456     ZGre    C    G        0      0        2 
   2   chr2_33835456     ZHar    C    G        0      0        2 
   2   chr2_33835456   Sample    C    G        0      0        2 
   2   chr2_33835701     AAsi    C    T      0.5      1        2 
   2   chr2_33835701     AKia    C    T        0      0        2 
   2   chr2_33835701     AOna    C    T        0      0        2 
   2   chr2_33835701     ASom    C    T      0.5      1        2 
   2   chr2_33835701     HCab    C    T        0      0        2 
   2   chr2_33835701     HPrz    C    T        0      0        2 
   2   chr2_33835701     ZBoe    C    T        0      0        2 
   2   chr2_33835701     ZGre    C    T        0      0        2 
   2   chr2_33835701     ZHar    C    T        0      0        2 
   2   chr2_33835701   Sample    C    T        0      0        2 
   2   chr2_33840427     AAsi    G    A        0      0        2 
   2   chr2_33840427     AKia    G    A        0      0        2 
   2   chr2_33840427     AOna    G    A        0      0        2 
   2   chr2_33840427     ASom    G    A        0      0        2 
   2   chr2_33840427     HCab    G    A        1      2        2 
   2   chr2_33840427     HPrz    G    A        1      2        2 
   2   chr2_33840427     ZBoe    G    A        0      0        2 
   2   chr2_33840427     ZGre    G    A        0      0        2 
   2   chr2_33840427     ZHar    G    A        0      0        2 
   2   chr2_33840427   Sample    G    A        0      0        2 
   2   chr2_33847726     AAsi    A    G        0      0        2 
   2   chr2_33847726     AKia    A    G        0      0        2 
   2   chr2_33847726     AOna    A    G        0      0        2 
   2   chr2_33847726     ASom    A    G        0      0        2 
   2   chr2_33847726     HCab    A    G        1      2        2 
   2   chr2_33847726     HPrz    A    G        1      2        2 
   2   chr2_33847726     ZBoe    A    G        0      0        2 
   2   chr2_33847726     ZGre    A    G        0      0        2 
   2   chr2_33847726     ZHar    A    G        0      0        2 
   2   chr2_33847726   Sample    A    G        0      0        2 
   2   chr2_33849837     AAsi    C    T        0      0        2 
   2   chr2_33849837     AKia    C    T        0      0        2 
   2   chr2_33849837     AOna    C    T        0      0        2 
   2   chr2_33849837     ASom    C    T        0      0        2 
   2   chr2_33849837     HCab    C    T        0      0        2 
   2   chr2_33849837     HPrz    C    T        0      0        2 
   2   chr2_33849837     ZBoe    C    T      0.5      1        2 
   2   chr2_33849837     ZGre    C    T        0      0        2 
   2   chr2_33849837     ZHar    C    T        0      0        2 
   2   chr2_33849837   Sample    C    T        0      0        2 
   2   chr2_33849845     AAsi    G    T      0.5      1        2 
   2   chr2_33849845     AKia    G    T        0      0        2 
   2   chr2_33849845     AOna    G    T        0      0        2 
   2   chr2_33849845     ASom    G    T        0      0        2 
   2   chr2_33849845     HCab    G    T        0      0        2 
   2   chr2_33849845     HPrz    G    T        0      0        2 
   2   chr2_33849845     ZBoe    G    T        0      0        2 
   2   chr2_33849845     ZGre    G    T        0      0        2 
   2   chr2_33849845     ZHar    G    T        0      0        2 
   2   chr2_33849845   Sample    G    T        0      0        2 
   2   chr2_33855697     AAsi    A    G      0.5      1        2 
   2   chr2_33855697     AKia    A    G        0      0        2 
   2   chr2_33855697     AOna    A    G        0      0        2 
   2   chr2_33855697     ASom    A    G      0.5      1        2 
   2   chr2_33855697     HCab    A    G        0      0        2 
   2   chr2_33855697     HPrz    A    G        0      0        2 
   2   chr2_33855697     ZBoe    A    G        0      0        2 
   2   chr2_33855697     ZGre    A    G        0      0        2 
   2   chr2_33855697     ZHar    A    G        0      0        2 
   2   chr2_33855697   Sample    A    G        0      0        2 
   2   chr2_33859681     AAsi    A    G        0      0        2 
   2   chr2_33859681     AKia    A    G        0      0        2 
   2   chr2_33859681     AOna    A    G      0.5      1        2 
   2   chr2_33859681     ASom    A    G        0      0        2 
   2   chr2_33859681     HCab    A    G        0      0        2 
   2   chr2_33859681     HPrz    A    G        0      0        2 
   2   chr2_33859681     ZBoe    A    G        0      0        2 
   2   chr2_33859681     ZGre    A    G        0      0        2 
   2   chr2_33859681     ZHar    A    G        0      0        2 
   2   chr2_33859681   Sample    A    G        0      0        2 
   2   chr2_33862248     AAsi    A    G        0      0        2 
   2   chr2_33862248     AKia    A    G        0      0        2 
   2   chr2_33862248     AOna    A    G        0      0        2 
   2   chr2_33862248     ASom    A    G        0      0        2 
   2   chr2_33862248     HCab    A    G        0      0        2 
   2   chr2_33862248     HPrz    A    G        0      0        2 
   2   chr2_33862248     ZBoe    A    G        0      0        2 
   2   chr2_33862248     ZGre    A    G        1      2        2 
   2   chr2_33862248     ZHar    A    G      0.5      1        2 
   2   chr2_33862248   Sample    A    G        0      0        2 
   2   chr2_33864393     AAsi    G    A        0      0        2 
   2   chr2_33864393     AKia    G    A        0      0        2 
   2   chr2_33864393     AOna    G    A        0      0        2 
   2   chr2_33864393     ASom    G    A        0      0        2 
   2   chr2_33864393     HCab    G    A        1      2        2 
   2   chr2_33864393     HPrz    G    A        1      2        2 
   2   chr2_33864393     ZBoe    G    A        0      0        2 
   2   chr2_33864393     ZGre    G    A        0      0        2 
   2   chr2_33864393     ZHar    G    A        0      0        2 
   2   chr2_33864393   Sample    G    A        0      0        2 
   2   chr2_33877892     AAsi    G    T        0      0        2 
   2   chr2_33877892     AKia    G    T        0      0        2 
   2   chr2_33877892     AOna    G    T        0      0        2 
   2   chr2_33877892     ASom    G    T        0      0        2 
   2   chr2_33877892     HCab    G    T      0.5      1        2 
   2   chr2_33877892     HPrz    G    T        0      0        2 
   2   chr2_33877892     ZBoe    G    T        0      0        2 
   2   chr2_33877892     ZGre    G    T        0      0        2 
   2   chr2_33877892     ZHar    G    T        0      0        2 
   2   chr2_33877892   Sample    G    T        0      0        2 
   2   chr2_33878384     AAsi    T    C        0      0        2 
   2   chr2_33878384     AKia    T    C        0      0        2 
   2   chr2_33878384     AOna    T    C        0      0        2 
   2   chr2_33878384     ASom    T    C      0.5      1        2 
   2   chr2_33878384     HCab    T    C        0      0        2 
   2   chr2_33878384     HPrz    T    C        0      0        2 
   2   chr2_33878384     ZBoe    T    C        0      0        2 
   2   chr2_33878384     ZGre    T    C        0      0        2 
   2   chr2_33878384     ZHar    T    C        0      0        2 
   2   chr2_33878384   Sample    T    C        0      0        2 
   2   chr2_33879260     AAsi    A    G        0      0        2 
   2   chr2_33879260     AKia    A    G        0      0        2 
   2   chr2_33879260     AOna    A    G        0      0        2 
   2   chr2_33879260     ASom    A    G        0      0        2 
   2   chr2_33879260     HCab    A    G        1      2        2 
   2   chr2_33879260     HPrz    A    G        1      2        2 
   2   chr2_33879260     ZBoe    A    G        0      0        2 
   2   chr2_33879260     ZGre    A    G        0      0        2 
   2   chr2_33879260     ZHar    A    G        0      0        2 
   2   chr2_33879260   Sample    A    G        0      0        2 
   2   chr2_33881269     AAsi    C    T        0      0        2 
   2   chr2_33881269     AKia    C    T        1      2        2 
   2   chr2_33881269     AOna    C    T        1      2        2 
   2   chr2_33881269     ASom    C    T        0      0        2 
   2   chr2_33881269     HCab    C    T        0      0        2 
   2   chr2_33881269     HPrz    C    T        0      0        2 
   2   chr2_33881269     ZBoe    C    T        0      0        2 
   2   chr2_33881269     ZGre    C    T        0      0        2 
   2   chr2_33881269     ZHar    C    T        0      0        2 
   2   chr2_33881269   Sample    C    T        0      0        2 
   2   chr2_33882047     AAsi    C    T        0      0        2 
   2   chr2_33882047     AKia    C    T        0      0        2 
   2   chr2_33882047     AOna    C    T        0      0        2 
   2   chr2_33882047     ASom    C    T        0      0        2 
   2   chr2_33882047     HCab    C    T        1      2        2 
   2   chr2_33882047     HPrz    C    T        1      2        2 
   2   chr2_33882047     ZBoe    C    T        0      0        2 
   2   chr2_33882047     ZGre    C    T        0      0        2 
   2   chr2_33882047     ZHar    C    T        0      0        2 
   2   chr2_33882047   Sample    C    T        0      0        2 
   2   chr2_33882503     AAsi    A    G        0      0        2 
   2   chr2_33882503     AKia    A    G        0      0        2 
   2   chr2_33882503     AOna    A    G        0      0        2 
   2   chr2_33882503     ASom    A    G      0.5      1        2 
   2   chr2_33882503     HCab    A    G        0      0        2 
   2   chr2_33882503     HPrz    A    G        0      0        2 
   2   chr2_33882503     ZBoe    A    G        0      0        2 
   2   chr2_33882503     ZGre    A    G        0      0        2 
   2   chr2_33882503     ZHar    A    G        0      0        2 
   2   chr2_33882503   Sample    A    G        0      0        2 
   2   chr2_33883022     AAsi    G    T        0      0        2 
   2   chr2_33883022     AKia    G    T        0      0        2 
   2   chr2_33883022     AOna    G    T        0      0        2 
   2   chr2_33883022     ASom    G    T        0      0        2 
   2   chr2_33883022     HCab    G    T        0      0        2 
   2   chr2_33883022     HPrz    G    T      0.5      1        2 
   2   chr2_33883022     ZBoe    G    T        0      0        2 
   2   chr2_33883022     ZGre    G    T        0      0        2 
   2   chr2_33883022     ZHar    G    T        0      0        2 
   2   chr2_33883022   Sample    G    T        0      0        2 
   2   chr2_33886152     AAsi    C    T        0      0        2 
   2   chr2_33886152     AKia    C    T        0      0        2 
   2   chr2_33886152     AOna    C    T        0      0        2 
   2   chr2_33886152     ASom    C    T        0      0        2 
   2   chr2_33886152     HCab    C    T        0      0        2 
   2   chr2_33886152     HPrz    C    T        0      0        2 
   2   chr2_33886152     ZBoe    C    T        1      2        2 
   2   chr2_33886152     ZGre    C    T        0      0        2 
   2   chr2_33886152     ZHar    C    T        0      0        2 
   2   chr2_33886152   Sample    C    T        0      0        2 
   2   chr2_33897379     AAsi    A    G        0      0        2 
   2   chr2_33897379     AKia    A    G        1      2        2 
   2   chr2_33897379     AOna    A    G        0      0        2 
   2   chr2_33897379     ASom    A    G        0      0        2 
   2   chr2_33897379     HCab    A    G        0      0        2 
   2   chr2_33897379     HPrz    A    G        0      0        2 
   2   chr2_33897379     ZBoe    A    G        0      0        2 
   2   chr2_33897379     ZGre    A    G        0      0        2 
   2   chr2_33897379     ZHar    A    G        0      0        2 
   2   chr2_33897379   Sample    A    G        0      0        2 
   2   chr2_33909581     AAsi    T    C        0      0        2 
   2   chr2_33909581     AKia    T    C        0      0        2 
   2   chr2_33909581     AOna    T    C        0      0        2 
   2   chr2_33909581     ASom    T    C      0.5      1        2 
   2   chr2_33909581     HCab    T    C        0      0        2 
   2   chr2_33909581     HPrz    T    C        0      0        2 
   2   chr2_33909581     ZBoe    T    C        0      0        2 
   2   chr2_33909581     ZGre    T    C        0      0        2 
   2   chr2_33909581     ZHar    T    C        0      0        2 
   2   chr2_33909581   Sample    T    C        0      0        2 
   2   chr2_33912435     AAsi    G    A        0      0        2 
   2   chr2_33912435     AKia    G    A        0      0        2 
   2   chr2_33912435     AOna    G    A        0      0        2 
   2   chr2_33912435     ASom    G    A        0      0        2 
   2   chr2_33912435     HCab    G    A        1      2        2 
   2   chr2_33912435     HPrz    G    A        1      2        2 
   2   chr2_33912435     ZBoe    G    A        0      0        2 
   2   chr2_33912435     ZGre    G    A        0      0        2 
   2   chr2_33912435     ZHar    G    A        0      0        2 
   2   chr2_33912435   Sample    G    A        0      0        2 
   2   chr2_33916235     AAsi    C    G        0      0        2 
   2   chr2_33916235     AKia    C    G        1      2        2 
   2   chr2_33916235     AOna    C    G        0      0        2 
   2   chr2_33916235     ASom    C    G        0      0        2 
   2   chr2_33916235     HCab    C    G        0      0        2 
   2   chr2_33916235     HPrz    C    G        0      0        2 
   2   chr2_33916235     ZBoe    C    G        0      0        2 
   2   chr2_33916235     ZGre    C    G        0      0        2 
   2   chr2_33916235     ZHar    C    G        0      0        2 
   2   chr2_33916235   Sample    C    G        0      0        2 
   2   chr2_33918711     AAsi    T    C        1      2        2 
   2   chr2_33918711     AKia    T    C        0      0        2 
   2   chr2_33918711     AOna    T    C      0.5      1        2 
   2   chr2_33918711     ASom    T    C        1      2        2 
   2   chr2_33918711     HCab    T    C        0      0        2 
   2   chr2_33918711     HPrz    T    C        0      0        2 
   2   chr2_33918711     ZBoe    T    C        0      0        2 
   2   chr2_33918711     ZGre    T    C        0      0        2 
   2   chr2_33918711     ZHar    T    C        0      0        2 
   2   chr2_33918711   Sample    T    C        1      2        2 
   2   chr2_33923267     AAsi    A    T        0      0        2 
   2   chr2_33923267     AKia    A    T        0      0        2 
   2   chr2_33923267     AOna    A    T        0      0        2 
   2   chr2_33923267     ASom    A    T        0      0        2 
   2   chr2_33923267     HCab    A    T        0      0        2 
   2   chr2_33923267     HPrz    A    T        0      0        2 
   2   chr2_33923267     ZBoe    A    T        1      2        2 
   2   chr2_33923267     ZGre    A    T        0      0        2 
   2   chr2_33923267     ZHar    A    T        1      2        2 
   2   chr2_33923267   Sample    A    T        0      0        2 
   2   chr2_33930436     AAsi    T    C        1      2        2 
   2   chr2_33930436     AKia    T    C        1      2        2 
   2   chr2_33930436     AOna    T    C        1      2        2 
   2   chr2_33930436     ASom    T    C        0      0        2 
   2   chr2_33930436     HCab    T    C        0      0        2 
   2   chr2_33930436     HPrz    T    C        0      0        2 
   2   chr2_33930436     ZBoe    T    C        0      0        2 
   2   chr2_33930436     ZGre    T    C        0      0        2 
   2   chr2_33930436     ZHar    T    C        0      0        2 
   2   chr2_33930436   Sample    T    C        1      2        2 
   2   chr2_33948402     AAsi    A    C        0      0        2 
   2   chr2_33948402     AKia    A    C        0      0        2 
   2   chr2_33948402     AOna    A    C        0      0        2 
   2   chr2_33948402     ASom    A    C        0      0        2 
   2   chr2_33948402     HCab    A    C      0.5      1        2 
   2   chr2_33948402     HPrz    A    C        0      0        2 
   2   chr2_33948402     ZBoe    A    C        0      0        2 
   2   chr2_33948402     ZGre    A    C        0      0        2 
   2   chr2_33948402     ZHar    A    C        0      0        2 
   2   chr2_33948402   Sample    A    C        0      0        2 
   2   chr2_33957347     AAsi    T    C        0      0        2 
   2   chr2_33957347     AKia    T    C        0      0        2 
   2   chr2_33957347     AOna    T    C        0      0        2 
   2   chr2_33957347     ASom    T    C        0      0        2 
   2   chr2_33957347     HCab    T    C        0      0        2 
   2   chr2_33957347     HPrz    T    C        0      0        2 
   2   chr2_33957347     ZBoe    T    C      0.5      1        2 
   2   chr2_33957347     ZGre    T    C        0      0        2 
   2   chr2_33957347     ZHar    T    C        0      0        2 
   2   chr2_33957347   Sample    T    C        0      0        2 
   2   chr2_33962465     AAsi    A    G        0      0        2 
   2   chr2_33962465     AKia    A    G      0.5      1        2 
   2   chr2_33962465     AOna    A    G        0      0        2 
   2   chr2_33962465     ASom    A    G        0      0        2 
   2   chr2_33962465     HCab    A    G        0      0        2 
   2   chr2_33962465     HPrz    A    G        0      0        2 
   2   chr2_33962465     ZBoe    A    G        1      2        2 
   2   chr2_33962465     ZGre    A    G        1      2        2 
   2   chr2_33962465     ZHar    A    G        1      2        2 
   2   chr2_33962465   Sample    A    G        0      0        2 
   2   chr2_34005682     AAsi    T    A        0      0        2 
   2   chr2_34005682     AKia    T    A        0      0        2 
   2   chr2_34005682     AOna    T    A        0      0        2 
   2   chr2_34005682     ASom    T    A        0      0        2 
   2   chr2_34005682     HCab    T    A        1      2        2 
   2   chr2_34005682     HPrz    T    A        1      2        2 
   2   chr2_34005682     ZBoe    T    A        0      0        2 
   2   chr2_34005682     ZGre    T    A        0      0        2 
   2   chr2_34005682     ZHar    T    A        0      0        2 
   2   chr2_34005682   Sample    T    A        0      0        2 
   2   chr2_34007881     AAsi    C    A        0      0        2 
   2   chr2_34007881     AKia    C    A        0      0        2 
   2   chr2_34007881     AOna    C    A        0      0        2 
   2   chr2_34007881     ASom    C    A        0      0        2 
   2   chr2_34007881     HCab    C    A        0      0        2 
   2   chr2_34007881     HPrz    C    A        0      0        2 
   2   chr2_34007881     ZBoe    C    A        0      0        2 
   2   chr2_34007881     ZGre    C    A        0      0        2 
   2   chr2_34007881     ZHar    C    A      0.5      1        2 
   2   chr2_34007881   Sample    C    A        0      0        2 
   2   chr2_34015054     AAsi    T    C        0      0        2 
   2   chr2_34015054     AKia    T    C        0      0        2 
   2   chr2_34015054     AOna    T    C        0      0        2 
   2   chr2_34015054     ASom    T    C        0      0        2 
   2   chr2_34015054     HCab    T    C        0      0        2 
   2   chr2_34015054     HPrz    T    C      0.5      1        2 
   2   chr2_34015054     ZBoe    T    C        0      0        2 
   2   chr2_34015054     ZGre    T    C        0      0        2 
   2   chr2_34015054     ZHar    T    C        0      0        2 
   2   chr2_34015054   Sample    T    C        0      0        2 
   2   chr2_34020100     AAsi    T    G        0      0        2 
   2   chr2_34020100     AKia    T    G        0      0        2 
   2   chr2_34020100     AOna    T    G      0.5      1        2 
   2   chr2_34020100     ASom    T    G        0      0        2 
   2   chr2_34020100     HCab    T    G        0      0        2 
   2   chr2_34020100     HPrz    T    G        0      0        2 
   2   chr2_34020100     ZBoe    T    G        0      0        2 
   2   chr2_34020100     ZGre    T    G        0      0        2 
   2   chr2_34020100     ZHar    T    G        0      0        2 
   2   chr2_34020100   Sample    T    G        0      0        2 
   2   chr2_34022122     AAsi    G    A        0      0        2 
   2   chr2_34022122     AKia    G    A        0      0        2 
   2   chr2_34022122     AOna    G    A        0      0        2 
   2   chr2_34022122     ASom    G    A        0      0        2 
   2   chr2_34022122     HCab    G    A        1      2        2 
   2   chr2_34022122     HPrz    G    A        1      2        2 
   2   chr2_34022122     ZBoe    G    A        0      0        2 
   2   chr2_34022122     ZGre    G    A        0      0        2 
   2   chr2_34022122     ZHar    G    A        0      0        2 
   2   chr2_34022122   Sample    G    A        0      0        2 
   2   chr2_34032908     AAsi    G    A        0      0        2 
   2   chr2_34032908     AKia    G    A        0      0        2 
   2   chr2_34032908     AOna    G    A        0      0        2 
   2   chr2_34032908     ASom    G    A        0      0        2 
   2   chr2_34032908     HCab    G    A        1      2        2 
   2   chr2_34032908     HPrz    G    A        1      2        2 
   2   chr2_34032908     ZBoe    G    A        0      0        2 
   2   chr2_34032908     ZGre    G    A        0      0        2 
   2   chr2_34032908     ZHar    G    A        0      0        2 
   2   chr2_34032908   Sample    G    A        0      0        2 
   2   chr2_34044186     AAsi    A    G        0      0        2 
   2   chr2_34044186     AKia    A    G        0      0        2 
   2   chr2_34044186     AOna    A    G        0      0        2 
   2   chr2_34044186     ASom    A    G        0      0        2 
   2   chr2_34044186     HCab    A    G        0      0        2 
   2   chr2_34044186     HPrz    A    G        0      0        2 
   2   chr2_34044186     ZBoe    A    G      0.5      1        2 
   2   chr2_34044186     ZGre    A    G        0      0        2 
   2   chr2_34044186     ZHar    A    G        0      0        2 
   2   chr2_34044186   Sample    A    G        0      0        2 
   2   chr2_34053544     AAsi    A    T        0      0        2 
   2   chr2_34053544     AKia    A    T      0.5      1        2 
   2   chr2_34053544     AOna    A    T        0      0        2 
   2   chr2_34053544     ASom    A    T        0      0        2 
   2   chr2_34053544     HCab    A    T        0      0        2 
   2   chr2_34053544     HPrz    A    T        0      0        2 
   2   chr2_34053544     ZBoe    A    T        0      0        2 
   2   chr2_34053544     ZGre    A    T        0      0        2 
   2   chr2_34053544     ZHar    A    T        0      0        2 
   2   chr2_34053544   Sample    A    T        0      0        2 
   2   chr2_34054598     AAsi    G    C        0      0        2 
   2   chr2_34054598     AKia    G    C        0      0        2 
   2   chr2_34054598     AOna    G    C        0      0        2 
   2   chr2_34054598     ASom    G    C        0      0        2 
   2   chr2_34054598     HCab    G    C        1      2        2 
   2   chr2_34054598     HPrz    G    C        1      2        2 
   2   chr2_34054598     ZBoe    G    C        0      0        2 
   2   chr2_34054598     ZGre    G    C        0      0        2 
   2   chr2_34054598     ZHar    G    C        0      0        2 
   2   chr2_34054598   Sample    G    C        0      0        2 
   2   chr2_34056937     AAsi    A    G        0      0        2 
   2   chr2_34056937     AKia    A    G        0      0        2 
   2   chr2_34056937     AOna    A    G        1      2        2 
   2   chr2_34056937     ASom    A    G        0      0        2 
   2   chr2_34056937     HCab    A    G        0      0        2 
   2   chr2_34056937     HPrz    A    G        0      0        2 
   2   chr2_34056937     ZBoe    A    G        0      0        2 
   2   chr2_34056937     ZGre    A    G        0      0        2 
   2   chr2_34056937     ZHar    A    G        0      0        2 
   2   chr2_34056937   Sample    A    G        0      0        2 
   2   chr2_34057436     AAsi    A    G        0      0        2 
   2   chr2_34057436     AKia    A    G        0      0        2 
   2   chr2_34057436     AOna    A    G        0      0        2 
   2   chr2_34057436     ASom    A    G        0      0        2 
   2   chr2_34057436     HCab    A    G        0      0        2 
   2   chr2_34057436     HPrz    A    G        0      0        2 
   2   chr2_34057436     ZBoe    A    G      0.5      1        2 
   2   chr2_34057436     ZGre    A    G        0      0        2 
   2   chr2_34057436     ZHar    A    G        0      0        2 
   2   chr2_34057436   Sample    A    G        0      0        2 
   2   chr2_34057532     AAsi    G    A        0      0        2 
   2   chr2_34057532     AKia    G    A        0      0        2 
   2   chr2_34057532     AOna    G    A        0      0        2 
   2   chr2_34057532     ASom    G    A        0      0        2 
   2   chr2_34057532     HCab    G    A        0      0        2 
   2   chr2_34057532     HPrz    G    A        0      0        2 
   2   chr2_34057532     ZBoe    G    A        0      0        2 
   2   chr2_34057532     ZGre    G    A        0      0        2 
   2   chr2_34057532     ZHar    G    A        1      2        2 
   2   chr2_34057532   Sample    G    A        0      0        2 
   2   chr2_34060281     AAsi    G    A        0      0        2 
   2   chr2_34060281     AKia    G    A        0      0        2 
   2   chr2_34060281     AOna    G    A        0      0        2 
   2   chr2_34060281     ASom    G    A        0      0        2 
   2   chr2_34060281     HCab    G    A        1      2        2 
   2   chr2_34060281     HPrz    G    A        1      2        2 
   2   chr2_34060281     ZBoe    G    A        0      0        2 
   2   chr2_34060281     ZGre    G    A        0      0        2 
   2   chr2_34060281     ZHar    G    A        0      0        2 
   2   chr2_34060281   Sample    G    A        0      0        2 
   2   chr2_34060392     AAsi    T    C        0      0        2 
   2   chr2_34060392     AKia    T    C        0      0        2 
   2   chr2_34060392     AOna    T    C        0      0        2 
   2   chr2_34060392     ASom    T    C        0      0        2 
   2   chr2_34060392     HCab    T    C        0      0        2 
   2   chr2_34060392     HPrz    T    C      0.5      1        2 
   2   chr2_34060392     ZBoe    T    C        0      0        2 
   2   chr2_34060392     ZGre    T    C        0      0        2 
   2   chr2_34060392     ZHar    T    C        0      0        2 
   2   chr2_34060392   Sample    T    C        0      0        2 
   2   chr2_34073458     AAsi    G    A        0      0        2 
   2   chr2_34073458     AKia    G    A        0      0        2 
   2   chr2_34073458     AOna    G    A        0      0        2 
   2   chr2_34073458     ASom    G    A        0      0        2 
   2   chr2_34073458     HCab    G    A        1      2        2 
   2   chr2_34073458     HPrz    G    A        1      2        2 
   2   chr2_34073458     ZBoe    G    A        0      0        2 
   2   chr2_34073458     ZGre    G    A        0      0        2 
   2   chr2_34073458     ZHar    G    A        0      0        2 
   2   chr2_34073458   Sample    G    A        0      0        2 
   2   chr2_34076474     AAsi    T    C        0      0        2 
   2   chr2_34076474     AKia    T    C        0      0        2 
   2   chr2_34076474     AOna    T    C        0      0        2 
   2   chr2_34076474     ASom    T    C        0      0        2 
   2   chr2_34076474     HCab    T    C        0      0        2 
   2   chr2_34076474     HPrz    T    C        0      0        2 
   2   chr2_34076474     ZBoe    T    C      0.5      1        2 
   2   chr2_34076474     ZGre    T    C        0      0        2 
   2   chr2_34076474     ZHar    T    C        0      0        2 
   2   chr2_34076474   Sample    T    C        0      0        2 
   2   chr2_34080634     AAsi    C    T        0      0        2 
   2   chr2_34080634     AKia    C    T        0      0        2 
   2   chr2_34080634     AOna    C    T        0      0        2 
   2   chr2_34080634     ASom    C    T        0      0        2 
   2   chr2_34080634     HCab    C    T        0      0        2 
   2   chr2_34080634     HPrz    C    T        0      0        2 
   2   chr2_34080634     ZBoe    C    T        1      2        2 
   2   chr2_34080634     ZGre    C    T        1      2        2 
   2   chr2_34080634     ZHar    C    T        0      0        2 
   2   chr2_34080634   Sample    C    T        0      0        2 
   2   chr2_34082641     AAsi    A    G        0      0        2 
   2   chr2_34082641     AKia    A    G        0      0        2 
   2   chr2_34082641     AOna    A    G        0      0        2 
   2   chr2_34082641     ASom    A    G        0      0        2 
   2   chr2_34082641     HCab    A    G        0      0        2 
   2   chr2_34082641     HPrz    A    G        0      0        2 
   2   chr2_34082641     ZBoe    A    G        0      0        2 
   2   chr2_34082641     ZGre    A    G        0      0        2 
   2   chr2_34082641     ZHar    A    G        1      2        2 
   2   chr2_34082641   Sample    A    G        0      0        2 
   2   chr2_34086343     AAsi    C    T        0      0        2 
   2   chr2_34086343     AKia    C    T        0      0        2 
   2   chr2_34086343     AOna    C    T        0      0        2 
   2   chr2_34086343     ASom    C    T        0      0        2 
   2   chr2_34086343     HCab    C    T        1      2        2 
   2   chr2_34086343     HPrz    C    T        1      2        2 
   2   chr2_34086343     ZBoe    C    T        0      0        2 
   2   chr2_34086343     ZGre    C    T        0      0        2 
   2   chr2_34086343     ZHar    C    T        0      0        2 
   2   chr2_34086343   Sample    C    T        0      0        2 
   2   chr2_34086639     AAsi    C    T        0      0        2 
   2   chr2_34086639     AKia    C    T        1      2        2 
   2   chr2_34086639     AOna    C    T        1      2        2 
   2   chr2_34086639     ASom    C    T        0      0        2 
   2   chr2_34086639     HCab    C    T        0      0        2 
   2   chr2_34086639     HPrz    C    T        0      0        2 
   2   chr2_34086639     ZBoe    C    T        0      0        2 
   2   chr2_34086639     ZGre    C    T        0      0        2 
   2   chr2_34086639     ZHar    C    T        0      0        2 
   2   chr2_34086639   Sample    C    T        0      0        2 
   2   chr2_34094305     AAsi    C    G        0      0        2 
   2   chr2_34094305     AKia    C    G        0      0        2 
   2   chr2_34094305     AOna    C    G        0      0        2 
   2   chr2_34094305     ASom    C    G        0      0        2 
   2   chr2_34094305     HCab    C    G        0      0        2 
   2   chr2_34094305     HPrz    C    G        0      0        2 
   2   chr2_34094305     ZBoe    C    G      0.5      1        2 
   2   chr2_34094305     ZGre    C    G        0      0        2 
   2   chr2_34094305     ZHar    C    G        0      0        2 
   2   chr2_34094305   Sample    C    G        0      0        2 
   2   chr2_34101833     AAsi    C    G        0      0        2 
   2   chr2_34101833     AKia    C    G        0      0        2 
   2   chr2_34101833     AOna    C    G        0      0        2 
   2   chr2_34101833     ASom    C    G        0      0        2 
   2   chr2_34101833     HCab    C    G      0.5      1        2 
   2   chr2_34101833     HPrz    C    G        0      0        2 
   2   chr2_34101833     ZBoe    C    G        0      0        2 
   2   chr2_34101833     ZGre    C    G        0      0        2 
   2   chr2_34101833     ZHar    C    G        0      0        2 
   2   chr2_34101833   Sample    C    G        0      0        2 
   2   chr2_34103682     AAsi    T    C        0      0        2 
   2   chr2_34103682     AKia    T    C        0      0        2 
   2   chr2_34103682     AOna    T    C        0      0        2 
   2   chr2_34103682     ASom    T    C        0      0        2 
   2   chr2_34103682     HCab    T    C        0      0        2 
   2   chr2_34103682     HPrz    T    C        0      0        2 
   2   chr2_34103682     ZBoe    T    C        1      2        2 
   2   chr2_34103682     ZGre    T    C        1      2        2 
   2   chr2_34103682     ZHar    T    C        1      2        2 
   2   chr2_34103682   Sample    T    C        0      0        2 
   2   chr2_34107163     AAsi    C    A        0      0        2 
   2   chr2_34107163     AKia    C    A        0      0        2 
   2   chr2_34107163     AOna    C    A        0      0        2 
   2   chr2_34107163     ASom    C    A        0      0        2 
   2   chr2_34107163     HCab    C    A      0.5      1        2 
   2   chr2_34107163     HPrz    C    A        0      0        2 
   2   chr2_34107163     ZBoe    C    A        0      0        2 
   2   chr2_34107163     ZGre    C    A        0      0        2 
   2   chr2_34107163     ZHar    C    A        0      0        2 
   2   chr2_34107163   Sample    C    A        0      0        2 
   2   chr2_34112229     AAsi    G    T        0      0        2 
   2   chr2_34112229     AKia    G    T        0      0        2 
   2   chr2_34112229     AOna    G    T        0      0        2 
   2   chr2_34112229     ASom    G    T        0      0        2 
   2   chr2_34112229     HCab    G    T        0      0        2 
   2   chr2_34112229     HPrz    G    T        0      0        2 
   2   chr2_34112229     ZBoe    G    T      0.5      1        2 
   2   chr2_34112229     ZGre    G    T        0      0        2 
   2   chr2_34112229     ZHar    G    T        0      0        2 
   2   chr2_34112229   Sample    G    T        0      0        2 
   2   chr2_34114219     AAsi    A    G        0      0        2 
   2   chr2_34114219     AKia    A    G        0      0        2 
   2   chr2_34114219     AOna    A    G        0      0        2 
   2   chr2_34114219     ASom    A    G        0      0        2 
   2   chr2_34114219     HCab    A    G        1      2        2 
   2   chr2_34114219     HPrz    A    G        1      2        2 
   2   chr2_34114219     ZBoe    A    G        0      0        2 
   2   chr2_34114219     ZGre    A    G        0      0        2 
   2   chr2_34114219     ZHar    A    G        0      0        2 
   2   chr2_34114219   Sample    A    G        0      0        2 
   2   chr2_34115732     AAsi    T    C        0      0        2 
   2   chr2_34115732     AKia    T    C        0      0        2 
   2   chr2_34115732     AOna    T    C        0      0        2 
   2   chr2_34115732     ASom    T    C        0      0        2 
   2   chr2_34115732     HCab    T    C        0      0        2 
   2   chr2_34115732     HPrz    T    C        0      0        2 
   2   chr2_34115732     ZBoe    T    C        0      0        2 
   2   chr2_34115732     ZGre    T    C        1      2        2 
   2   chr2_34115732     ZHar    T    C        0      0        2 
   2   chr2_34115732   Sample    T    C        0      0        2 
   2   chr2_34128617     AAsi    C    G        0      0        2 
   2   chr2_34128617     AKia    C    G        0      0        2 
   2   chr2_34128617     AOna    C    G        0      0        2 
   2   chr2_34128617     ASom    C    G        0      0        2 
   2   chr2_34128617     HCab    C    G      0.5      1        2 
   2   chr2_34128617     HPrz    C    G      0.5      1        2 
   2   chr2_34128617     ZBoe    C    G        0      0        2 
   2   chr2_34128617     ZGre    C    G        0      0        2 
   2   chr2_34128617     ZHar    C    G        0      0        2 
   2   chr2_34128617   Sample    C    G        0      0        2 
   2   chr2_34129704     AAsi    A    G        0      0        2 
   2   chr2_34129704     AKia    A    G        0      0        2 
   2   chr2_34129704     AOna    A    G        1      2        2 
   2   chr2_34129704     ASom    A    G        1      2        2 
   2   chr2_34129704     HCab    A    G        0      0        2 
   2   chr2_34129704     HPrz    A    G        0      0        2 
   2   chr2_34129704     ZBoe    A    G        0      0        2 
   2   chr2_34129704     ZGre    A    G        0      0        2 
   2   chr2_34129704     ZHar    A    G        0      0        2 
   2   chr2_34129704   Sample    A    G        0      0        2 
   2   chr2_34134467     AAsi    A    C        0      0        2 
   2   chr2_34134467     AKia    A    C        0      0        2 
   2   chr2_34134467     AOna    A    C        0      0        2 
   2   chr2_34134467     ASom    A    C        0      0        2 
   2   chr2_34134467     HCab    A    C        1      2        2 
   2   chr2_34134467     HPrz    A    C        1      2        2 
   2   chr2_34134467     ZBoe    A    C        0      0        2 
   2   chr2_34134467     ZGre    A    C        0      0        2 
   2   chr2_34134467     ZHar    A    C        0      0        2 
   2   chr2_34134467   Sample    A    C        0      0        2 
   2   chr2_34136103     AAsi    C    T        0      0        2 
   2   chr2_34136103     AKia    C    T        0      0        2 
   2   chr2_34136103     AOna    C    T        0      0        2 
   2   chr2_34136103     ASom    C    T        0      0        2 
   2   chr2_34136103     HCab    C    T        1      2        2 
   2   chr2_34136103     HPrz    C    T        1      2        2 
   2   chr2_34136103     ZBoe    C    T        0      0        2 
   2   chr2_34136103     ZGre    C    T        0      0        2 
   2   chr2_34136103     ZHar    C    T        0      0        2 
   2   chr2_34136103   Sample    C    T        0      0        2 
   2   chr2_34140327     AAsi    G    A        0      0        2 
   2   chr2_34140327     AKia    G    A        0      0        2 
   2   chr2_34140327     AOna    G    A      0.5      1        2 
   2   chr2_34140327     ASom    G    A        0      0        2 
   2   chr2_34140327     HCab    G    A        0      0        2 
   2   chr2_34140327     HPrz    G    A        0      0        2 
   2   chr2_34140327     ZBoe    G    A        0      0        2 
   2   chr2_34140327     ZGre    G    A        0      0        2 
   2   chr2_34140327     ZHar    G    A        0      0        2 
   2   chr2_34140327   Sample    G    A        0      0        2 
   2   chr2_34141902     AAsi    G    C        0      0        2 
   2   chr2_34141902     AKia    G    C        0      0        2 
   2   chr2_34141902     AOna    G    C        0      0        2 
   2   chr2_34141902     ASom    G    C        0      0        2 
   2   chr2_34141902     HCab    G    C        1      2        2 
   2   chr2_34141902     HPrz    G    C        1      2        2 
   2   chr2_34141902     ZBoe    G    C        0      0        2 
   2   chr2_34141902     ZGre    G    C        0      0        2 
   2   chr2_34141902     ZHar    G    C        0      0        2 
   2   chr2_34141902   Sample    G    C        0      0        2 
   2   chr2_34149234     AAsi    T    C        0      0        2 
   2   chr2_34149234     AKia    T    C        0      0        2 
   2   chr2_34149234     AOna    T    C      0.5      1        2 
   2   chr2_34149234     ASom    T    C        0      0        2 
   2   chr2_34149234     HCab    T    C        0      0        2 
   2   chr2_34149234     HPrz    T    C        0      0        2 
   2   chr2_34149234     ZBoe    T    C        0      0        2 
   2   chr2_34149234     ZGre    T    C        0      0        2 
   2   chr2_34149234     ZHar    T    C        0      0        2 
   2   chr2_34149234   Sample    T    C        0      0        2 
   2   chr2_34150936     AAsi    C    A      0.5      1        2 
   2   chr2_34150936     AKia    C    A        0      0        2 
   2   chr2_34150936     AOna    C    A        0      0        2 
   2   chr2_34150936     ASom    C    A        0      0        2 
   2   chr2_34150936     HCab    C    A        0      0        2 
   2   chr2_34150936     HPrz    C    A        0      0        2 
   2   chr2_34150936     ZBoe    C    A        0      0        2 
   2   chr2_34150936     ZGre    C    A        0      0        2 
   2   chr2_34150936     ZHar    C    A        0      0        2 
   2   chr2_34150936   Sample    C    A        0      0        2 
   2   chr2_34160119     AAsi    C    G        0      0        2 
   2   chr2_34160119     AKia    C    G        0      0        2 
   2   chr2_34160119     AOna    C    G        0      0        2 
   2   chr2_34160119     ASom    C    G        0      0        2 
   2   chr2_34160119     HCab    C    G        0      0        2 
   2   chr2_34160119     HPrz    C    G        0      0        2 
   2   chr2_34160119     ZBoe    C    G        0      0        2 
   2   chr2_34160119     ZGre    C    G        0      0        2 
   2   chr2_34160119     ZHar    C    G      0.5      1        2 
   2   chr2_34160119   Sample    C    G        0      0        2 
   2   chr2_34171960     AAsi    C    G        0      0        2 
   2   chr2_34171960     AKia    C    G        0      0        2 
   2   chr2_34171960     AOna    C    G        0      0        2 
   2   chr2_34171960     ASom    C    G        0      0        2 
   2   chr2_34171960     HCab    C    G        0      0        2 
   2   chr2_34171960     HPrz    C    G        0      0        2 
   2   chr2_34171960     ZBoe    C    G        1      2        2 
   2   chr2_34171960     ZGre    C    G        0      0        2 
   2   chr2_34171960     ZHar    C    G        0      0        2 
   2   chr2_34171960   Sample    C    G        0      0        2 
   2   chr2_34172454     AAsi    A    G        0      0        2 
   2   chr2_34172454     AKia    A    G        0      0        2 
   2   chr2_34172454     AOna    A    G        0      0        2 
   2   chr2_34172454     ASom    A    G        0      0        2 
   2   chr2_34172454     HCab    A    G        1      2        2 
   2   chr2_34172454     HPrz    A    G        1      2        2 
   2   chr2_34172454     ZBoe    A    G        0      0        2 
   2   chr2_34172454     ZGre    A    G        0      0        2 
   2   chr2_34172454     ZHar    A    G        0      0        2 
   2   chr2_34172454   Sample    A    G        0      0        2 
   2   chr2_34175462     AAsi    A    G        0      0        2 
   2   chr2_34175462     AKia    A    G        0      0        2 
   2   chr2_34175462     AOna    A    G        0      0        2 
   2   chr2_34175462     ASom    A    G        0      0        2 
   2   chr2_34175462     HCab    A    G        0      0        2 
   2   chr2_34175462     HPrz    A    G        0      0        2 
   2   chr2_34175462     ZBoe    A    G      0.5      1        2 
   2   chr2_34175462     ZGre    A    G        0      0        2 
   2   chr2_34175462     ZHar    A    G        0      0        2 
   2   chr2_34175462   Sample    A    G        0      0        2 
   2   chr2_34175522     AAsi    G    T        0      0        2 
   2   chr2_34175522     AKia    G    T        0      0        2 
   2   chr2_34175522     AOna    G    T        0      0        2 
   2   chr2_34175522     ASom    G    T        0      0        2 
   2   chr2_34175522     HCab    G    T        1      2        2 
   2   chr2_34175522     HPrz    G    T        1      2        2 
   2   chr2_34175522     ZBoe    G    T        0      0        2 
   2   chr2_34175522     ZGre    G    T        0      0        2 
   2   chr2_34175522     ZHar    G    T        0      0        2 
   2   chr2_34175522   Sample    G    T        0      0        2 
   2   chr2_34177441     AAsi    C    G        0      0        2 
   2   chr2_34177441     AKia    C    G        0      0        2 
   2   chr2_34177441     AOna    C    G        0      0        2 
   2   chr2_34177441     ASom    C    G        0      0        2 
   2   chr2_34177441     HCab    C    G        1      2        2 
   2   chr2_34177441     HPrz    C    G        1      2        2 
   2   chr2_34177441     ZBoe    C    G        0      0        2 
   2   chr2_34177441     ZGre    C    G        0      0        2 
   2   chr2_34177441     ZHar    C    G        0      0        2 
   2   chr2_34177441   Sample    C    G        0      0        2 
   2   chr2_34178559     AAsi    T    G        0      0        2 
   2   chr2_34178559     AKia    T    G        0      0        2 
   2   chr2_34178559     AOna    T    G        0      0        2 
   2   chr2_34178559     ASom    T    G        0      0        2 
   2   chr2_34178559     HCab    T    G        0      0        2 
   2   chr2_34178559     HPrz    T    G        1      2        2 
   2   chr2_34178559     ZBoe    T    G        0      0        2 
   2   chr2_34178559     ZGre    T    G        0      0        2 
   2   chr2_34178559     ZHar    T    G        0      0        2 
   2   chr2_34178559   Sample    T    G        0      0        2 
   2   chr2_34194572     AAsi    G    A        0      0        2 
   2   chr2_34194572     AKia    G    A        0      0        2 
   2   chr2_34194572     AOna    G    A        0      0        2 
   2   chr2_34194572     ASom    G    A        0      0        2 
   2   chr2_34194572     HCab    G    A        1      2        2 
   2   chr2_34194572     HPrz    G    A        1      2        2 
   2   chr2_34194572     ZBoe    G    A        0      0        2 
   2   chr2_34194572     ZGre    G    A        0      0        2 
   2   chr2_34194572     ZHar    G    A        0      0        2 
   2   chr2_34194572   Sample    G    A        0      0        2 
   2   chr2_34203441     AAsi    C    T        0      0        2 
   2   chr2_34203441     AKia    C    T        0      0        2 
   2   chr2_34203441     AOna    C    T        0      0        2 
   2   chr2_34203441     ASom    C    T        0      0        2 
   2   chr2_34203441     HCab    C    T        0      0        2 
   2   chr2_34203441     HPrz    C    T        0      0        2 
   2   chr2_34203441     ZBoe    C    T        0      0        2 
   2   chr2_34203441     ZGre    C    T        0      0        2 
   2   chr2_34203441     ZHar    C    T        1      2        2 
   2   chr2_34203441   Sample    C    T        0      0        2 
   2   chr2_34207227     AAsi    T    G        0      0        2 
   2   chr2_34207227     AKia    T    G        0      0        2 
   2   chr2_34207227     AOna    T    G        0      0        2 
   2   chr2_34207227     ASom    T    G        0      0        2 
   2   chr2_34207227     HCab    T    G        0      0        2 
   2   chr2_34207227     HPrz    T    G        0      0        2 
   2   chr2_34207227     ZBoe    T    G      0.5      1        2 
   2   chr2_34207227     ZGre    T    G        0      0        2 
   2   chr2_34207227     ZHar    T    G        0      0        2 
   2   chr2_34207227   Sample    T    G        0      0        2 
   2   chr2_34215996     AAsi    T    C        0      0        2 
   2   chr2_34215996     AKia    T    C        0      0        2 
   2   chr2_34215996     AOna    T    C        0      0        2 
   2   chr2_34215996     ASom    T    C        0      0        2 
   2   chr2_34215996     HCab    T    C        1      2        2 
   2   chr2_34215996     HPrz    T    C        1      2        2 
   2   chr2_34215996     ZBoe    T    C        0      0        2 
   2   chr2_34215996     ZGre    T    C        0      0        2 
   2   chr2_34215996     ZHar    T    C        0      0        2 
   2   chr2_34215996   Sample    T    C        0      0        2 
   2   chr2_34217313     AAsi    G    C        0      0        2 
   2   chr2_34217313     AKia    G    C        0      0        2 
   2   chr2_34217313     AOna    G    C        0      0        2 
   2   chr2_34217313     ASom    G    C        0      0        2 
   2   chr2_34217313     HCab    G    C        0      0        2 
   2   chr2_34217313     HPrz    G    C        0      0        2 
   2   chr2_34217313     ZBoe    G    C        1      2        2 
   2   chr2_34217313     ZGre    G    C        1      2        2 
   2   chr2_34217313     ZHar    G    C        0      0        2 
   2   chr2_34217313   Sample    G    C        0      0        2 
   2   chr2_34217455     AAsi    G    A        0      0        2 
   2   chr2_34217455     AKia    G    A        0      0        2 
   2   chr2_34217455     AOna    G    A        0      0        2 
   2   chr2_34217455     ASom    G    A        0      0        2 
   2   chr2_34217455     HCab    G    A      0.5      1        2 
   2   chr2_34217455     HPrz    G    A        0      0        2 
   2   chr2_34217455     ZBoe    G    A        0      0        2 
   2   chr2_34217455     ZGre    G    A        0      0        2 
   2   chr2_34217455     ZHar    G    A        0      0        2 
   2   chr2_34217455   Sample    G    A        0      0        2 
   2   chr2_34217513     AAsi    A    G        0      0        2 
   2   chr2_34217513     AKia    A    G        0      0        2 
   2   chr2_34217513     AOna    A    G        0      0        2 
   2   chr2_34217513     ASom    A    G        0      0        2 
   2   chr2_34217513     HCab    A    G        0      0        2 
   2   chr2_34217513     HPrz    A    G      0.5      1        2 
   2   chr2_34217513     ZBoe    A    G        0      0        2 
   2   chr2_34217513     ZGre    A    G        0      0        2 
   2   chr2_34217513     ZHar    A    G        0      0        2 
   2   chr2_34217513   Sample    A    G        0      0        2 
   2   chr2_34220860     AAsi    C    T        0      0        2 
   2   chr2_34220860     AKia    C    T        0      0        2 
   2   chr2_34220860     AOna    C    T        0      0        2 
   2   chr2_34220860     ASom    C    T        0      0        2 
   2   chr2_34220860     HCab    C    T        1      2        2 
   2   chr2_34220860     HPrz    C    T        1      2        2 
   2   chr2_34220860     ZBoe    C    T        0      0        2 
   2   chr2_34220860     ZGre    C    T        0      0        2 
   2   chr2_34220860     ZHar    C    T        0      0        2 
   2   chr2_34220860   Sample    C    T        0      0        2 
   2   chr2_34220977     AAsi    T    C        0      0        2 
   2   chr2_34220977     AKia    T    C        0      0        2 
   2   chr2_34220977     AOna    T    C        0      0        2 
   2   chr2_34220977     ASom    T    C        0      0        2 
   2   chr2_34220977     HCab    T    C        1      2        2 
   2   chr2_34220977     HPrz    T    C        1      2        2 
   2   chr2_34220977     ZBoe    T    C        0      0        2 
   2   chr2_34220977     ZGre    T    C        0      0        2 
   2   chr2_34220977     ZHar    T    C        0      0        2 
   2   chr2_34220977   Sample    T    C        0      0        2 
   2   chr2_34222682     AAsi    C    T        0      0        2 
   2   chr2_34222682     AKia    C    T        0      0        2 
   2   chr2_34222682     AOna    C    T        0      0        2 
   2   chr2_34222682     ASom    C    T        0      0        2 
   2   chr2_34222682     HCab    C    T        1      2        2 
   2   chr2_34222682     HPrz    C    T        1      2        2 
   2   chr2_34222682     ZBoe    C    T        0      0        2 
   2   chr2_34222682     ZGre    C    T        0      0        2 
   2   chr2_34222682     ZHar    C    T        0      0        2 
   2   chr2_34222682   Sample    C    T        0      0        2 
   2   chr2_34228136     AAsi    G    C        1      2        2 
   2   chr2_34228136     AKia    G    C        0      0        2 
   2   chr2_34228136     AOna    G    C        0      0        2 
   2   chr2_34228136     ASom    G    C        1      2        2 
   2   chr2_34228136     HCab    G    C        0      0        2 
   2   chr2_34228136     HPrz    G    C        0      0        2 
   2   chr2_34228136     ZBoe    G    C        0      0        2 
   2   chr2_34228136     ZGre    G    C        0      0        2 
   2   chr2_34228136     ZHar    G    C        0      0        2 
   2   chr2_34228136   Sample    G    C        1      2        2 
   2   chr2_34230236     AAsi    C    T        0      0        2 
   2   chr2_34230236     AKia    C    T        0      0        2 
   2   chr2_34230236     AOna    C    T        0      0        2 
   2   chr2_34230236     ASom    C    T        0      0        2 
   2   chr2_34230236     HCab    C    T        0      0        2 
   2   chr2_34230236     HPrz    C    T        0      0        2 
   2   chr2_34230236     ZBoe    C    T      0.5      1        2 
   2   chr2_34230236     ZGre    C    T        0      0        2 
   2   chr2_34230236     ZHar    C    T        0      0        2 
   2   chr2_34230236   Sample    C    T        0      0        2 
   2   chr2_34231728     AAsi    A    G        0      0        2 
   2   chr2_34231728     AKia    A    G        1      2        2 
   2   chr2_34231728     AOna    A    G        1      2        2 
   2   chr2_34231728     ASom    A    G        0      0        2 
   2   chr2_34231728     HCab    A    G        0      0        2 
   2   chr2_34231728     HPrz    A    G        0      0        2 
   2   chr2_34231728     ZBoe    A    G        0      0        2 
   2   chr2_34231728     ZGre    A    G        0      0        2 
   2   chr2_34231728     ZHar    A    G        0      0        2 
   2   chr2_34231728   Sample    A    G        0      0        2 
   2   chr2_34240238     AAsi    A    G        0      0        2 
   2   chr2_34240238     AKia    A    G        0      0        2 
   2   chr2_34240238     AOna    A    G        0      0        2 
   2   chr2_34240238     ASom    A    G        0      0        2 
   2   chr2_34240238     HCab    A    G        0      0        2 
   2   chr2_34240238     HPrz    A    G        0      0        2 
   2   chr2_34240238     ZBoe    A    G        0      0        2 
   2   chr2_34240238     ZGre    A    G        0      0        2 
   2   chr2_34240238     ZHar    A    G        1      2        2 
   2   chr2_34240238   Sample    A    G        0      0        2 
   2   chr2_34240540     AAsi    C    T        0      0        2 
   2   chr2_34240540     AKia    C    T        0      0        2 
   2   chr2_34240540     AOna    C    T        0      0        2 
   2   chr2_34240540     ASom    C    T        0      0        2 
   2   chr2_34240540     HCab    C    T      0.5      1        2 
   2   chr2_34240540     HPrz    C    T        1      2        2 
   2   chr2_34240540     ZBoe    C    T        0      0        2 
   2   chr2_34240540     ZGre    C    T        0      0        2 
   2   chr2_34240540     ZHar    C    T        0      0        2 
   2   chr2_34240540   Sample    C    T        0      0        2 
   2   chr2_34240735     AAsi    C    G        0      0        2 
   2   chr2_34240735     AKia    C    G        0      0        2 
   2   chr2_34240735     AOna    C    G      0.5      1        2 
   2   chr2_34240735     ASom    C    G        0      0        2 
   2   chr2_34240735     HCab    C    G        0      0        2 
   2   chr2_34240735     HPrz    C    G        0      0        2 
   2   chr2_34240735     ZBoe    C    G        0      0        2 
   2   chr2_34240735     ZGre    C    G        0      0        2 
   2   chr2_34240735     ZHar    C    G        0      0        2 
   2   chr2_34240735   Sample    C    G        0      0        2 
   2   chr2_34245001     AAsi    G    T        0      0        2 
   2   chr2_34245001     AKia    G    T        0      0        2 
   2   chr2_34245001     AOna    G    T        0      0        2 
   2   chr2_34245001     ASom    G    T        0      0        2 
   2   chr2_34245001     HCab    G    T        1      2        2 
   2   chr2_34245001     HPrz    G    T        1      2        2 
   2   chr2_34245001     ZBoe    G    T        0      0        2 
   2   chr2_34245001     ZGre    G    T        0      0        2 
   2   chr2_34245001     ZHar    G    T        0      0        2 
   2   chr2_34245001   Sample    G    T        0      0        2 
   2   chr2_34245662     AAsi    A    G        0      0        2 
   2   chr2_34245662     AKia    A    G        0      0        2 
   2   chr2_34245662     AOna    A    G        0      0        2 
   2   chr2_34245662     ASom    A    G        0      0        2 
   2   chr2_34245662     HCab    A    G        1      2        2 
   2   chr2_34245662     HPrz    A    G        1      2        2 
   2   chr2_34245662     ZBoe    A    G        0      0        2 
   2   chr2_34245662     ZGre    A    G        0      0        2 
   2   chr2_34245662     ZHar    A    G        0      0        2 
   2   chr2_34245662   Sample    A    G        0      0        2 
   2   chr2_34259156     AAsi    G    A        1      2        2 
   2   chr2_34259156     AKia    G    A        0      0        2 
   2   chr2_34259156     AOna    G    A        0      0        2 
   2   chr2_34259156     ASom    G    A        1      2        2 
   2   chr2_34259156     HCab    G    A        0      0        2 
   2   chr2_34259156     HPrz    G    A        0      0        2 
   2   chr2_34259156     ZBoe    G    A        0      0        2 
   2   chr2_34259156     ZGre    G    A        0      0        2 
   2   chr2_34259156     ZHar    G    A        0      0        2 
   2   chr2_34259156   Sample    G    A        1      2        2 
   2   chr2_34259562     AAsi    A    C        0      0        2 
   2   chr2_34259562     AKia    A    C        0      0        2 
   2   chr2_34259562     AOna    A    C        0      0        2 
   2   chr2_34259562     ASom    A    C        0      0        2 
   2   chr2_34259562     HCab    A    C        0      0        2 
   2   chr2_34259562     HPrz    A    C        0      0        2 
   2   chr2_34259562     ZBoe    A    C        0      0        2 
   2   chr2_34259562     ZGre    A    C        0      0        2 
   2   chr2_34259562     ZHar    A    C      0.5      1        2 
   2   chr2_34259562   Sample    A    C        0      0        2 
   2   chr2_34264164     AAsi    T    C        0      0        2 
   2   chr2_34264164     AKia    T    C        0      0        2 
   2   chr2_34264164     AOna    T    C        0      0        2 
   2   chr2_34264164     ASom    T    C        0      0        2 
   2   chr2_34264164     HCab    T    C      0.5      1        2 
   2   chr2_34264164     HPrz    T    C        1      2        2 
   2   chr2_34264164     ZBoe    T    C        0      0        2 
   2   chr2_34264164     ZGre    T    C        0      0        2 
   2   chr2_34264164     ZHar    T    C        0      0        2 
   2   chr2_34264164   Sample    T    C        0      0        2 
   2   chr2_34275063     AAsi    A    G        0      0        2 
   2   chr2_34275063     AKia    A    G        0      0        2 
   2   chr2_34275063     AOna    A    G        0      0        2 
   2   chr2_34275063     ASom    A    G        0      0        2 
   2   chr2_34275063     HCab    A    G      0.5      1        2 
   2   chr2_34275063     HPrz    A    G        0      0        2 
   2   chr2_34275063     ZBoe    A    G        0      0        2 
   2   chr2_34275063     ZGre    A    G        0      0        2 
   2   chr2_34275063     ZHar    A    G        0      0        2 
   2   chr2_34275063   Sample    A    G        0      0        2 
   2   chr2_34275289     AAsi    A    C        0      0        2 
   2   chr2_34275289     AKia    A    C        0      0        2 
   2   chr2_34275289     AOna    A    C        0      0        2 
   2   chr2_34275289     ASom    A    C        0      0        2 
   2   chr2_34275289     HCab    A    C        0      0        2 
   2   chr2_34275289     HPrz    A    C        0      0        2 
   2   chr2_34275289     ZBoe    A    C        1      2        2 
   2   chr2_34275289     ZGre    A    C        0      0        2 
   2   chr2_34275289     ZHar    A    C        0      0        2 
   2   chr2_34275289   Sample    A    C        0      0        2 
   2   chr2_34278518     AAsi    C    T        0      0        2 
   2   chr2_34278518     AKia    C    T        0      0        2 
   2   chr2_34278518     AOna    C    T        0      0        2 
   2   chr2_34278518     ASom    C    T      0.5      1        2 
   2   chr2_34278518     HCab    C    T        0      0        2 
   2   chr2_34278518     HPrz    C    T        0      0        2 
   2   chr2_34278518     ZBoe    C    T        0      0        2 
   2   chr2_34278518     ZGre    C    T        0      0        2 
   2   chr2_34278518     ZHar    C    T        0      0        2 
   2   chr2_34278518   Sample    C    T        0      0        2 
   2   chr2_34282505     AAsi    T    C        0      0        2 
   2   chr2_34282505     AKia    T    C        1      2        2 
   2   chr2_34282505     AOna    T    C        0      0        2 
   2   chr2_34282505     ASom    T    C        0      0        2 
   2   chr2_34282505     HCab    T    C        0      0        2 
   2   chr2_34282505     HPrz    T    C        0      0        2 
   2   chr2_34282505     ZBoe    T    C        0      0        2 
   2   chr2_34282505     ZGre    T    C        0      0        2 
   2   chr2_34282505     ZHar    T    C        0      0        2 
   2   chr2_34282505   Sample    T    C        0      0        2 
   2   chr2_34286060     AAsi    C    G        0      0        2 
   2   chr2_34286060     AKia    C    G        0      0        2 
   2   chr2_34286060     AOna    C    G        0      0        2 
   2   chr2_34286060     ASom    C    G        0      0        2 
   2   chr2_34286060     HCab    C    G        0      0        2 
   2   chr2_34286060     HPrz    C    G        0      0        2 
   2   chr2_34286060     ZBoe    C    G        0      0        2 
   2   chr2_34286060     ZGre    C    G      0.5      1        2 
   2   chr2_34286060     ZHar    C    G        0      0        2 
   2   chr2_34286060   Sample    C    G        0      0        2 
   2   chr2_34294857     AAsi    A    G        0      0        2 
   2   chr2_34294857     AKia    A    G        0      0        2 
   2   chr2_34294857     AOna    A    G        0      0        2 
   2   chr2_34294857     ASom    A    G        0      0        2 
   2   chr2_34294857     HCab    A    G        0      0        2 
   2   chr2_34294857     HPrz    A    G        0      0        2 
   2   chr2_34294857     ZBoe    A    G        0      0        2 
   2   chr2_34294857     ZGre    A    G      0.5      1        2 
   2   chr2_34294857     ZHar    A    G        0      0        2 
   2   chr2_34294857   Sample    A    G        0      0        2 
   2   chr2_34298544     AAsi    A    G        0      0        2 
   2   chr2_34298544     AKia    A    G        0      0        2 
   2   chr2_34298544     AOna    A    G        0      0        2 
   2   chr2_34298544     ASom    A    G        0      0        2 
   2   chr2_34298544     HCab    A    G        1      2        2 
   2   chr2_34298544     HPrz    A    G        1      2        2 
   2   chr2_34298544     ZBoe    A    G        0      0        2 
   2   chr2_34298544     ZGre    A    G        0      0        2 
   2   chr2_34298544     ZHar    A    G        0      0        2 
   2   chr2_34298544   Sample    A    G        0      0        2 
   2   chr2_34302231     AAsi    C    T        0      0        2 
   2   chr2_34302231     AKia    C    T        0      0        2 
   2   chr2_34302231     AOna    C    T        0      0        2 
   2   chr2_34302231     ASom    C    T        0      0        2 
   2   chr2_34302231     HCab    C    T        1      2        2 
   2   chr2_34302231     HPrz    C    T        0      0        2 
   2   chr2_34302231     ZBoe    C    T        0      0        2 
   2   chr2_34302231     ZGre    C    T        0      0        2 
   2   chr2_34302231     ZHar    C    T        0      0        2 
   2   chr2_34302231   Sample    C    T        0      0        2 
   2   chr2_34306752     AAsi    A    G        0      0        2 
   2   chr2_34306752     AKia    A    G        0      0        2 
   2   chr2_34306752     AOna    A    G        0      0        2 
   2   chr2_34306752     ASom    A    G        0      0        2 
   2   chr2_34306752     HCab    A    G        0      0        2 
   2   chr2_34306752     HPrz    A    G        0      0        2 
   2   chr2_34306752     ZBoe    A    G      0.5      1        2 
   2   chr2_34306752     ZGre    A    G        0      0        2 
   2   chr2_34306752     ZHar    A    G        0      0        2 
   2   chr2_34306752   Sample    A    G        0      0        2 
   2   chr2_34310959     AAsi    A    G        0      0        2 
   2   chr2_34310959     AKia    A    G        0      0        2 
   2   chr2_34310959     AOna    A    G        0      0        2 
   2   chr2_34310959     ASom    A    G        0      0        2 
   2   chr2_34310959     HCab    A    G      0.5      1        2 
   2   chr2_34310959     HPrz    A    G        0      0        2 
   2   chr2_34310959     ZBoe    A    G        0      0        2 
   2   chr2_34310959     ZGre    A    G        0      0        2 
   2   chr2_34310959     ZHar    A    G        0      0        2 
   2   chr2_34310959   Sample    A    G        0      0        2 
   2   chr2_34311139     AAsi    G    C        0      0        2 
   2   chr2_34311139     AKia    G    C        0      0        2 
   2   chr2_34311139     AOna    G    C        0      0        2 
   2   chr2_34311139     ASom    G    C        0      0        2 
   2   chr2_34311139     HCab    G    C        1      2        2 
   2   chr2_34311139     HPrz    G    C        1      2        2 
   2   chr2_34311139     ZBoe    G    C        0      0        2 
   2   chr2_34311139     ZGre    G    C        0      0        2 
   2   chr2_34311139     ZHar    G    C        0      0        2 
   2   chr2_34311139   Sample    G    C        0      0        2 
   2   chr2_34320659     AAsi    G    A        0      0        2 
   2   chr2_34320659     AKia    G    A        0      0        2 
   2   chr2_34320659     AOna    G    A        0      0        2 
   2   chr2_34320659     ASom    G    A        0      0        2 
   2   chr2_34320659     HCab    G    A        0      0        2 
   2   chr2_34320659     HPrz    G    A        0      0        2 
   2   chr2_34320659     ZBoe    G    A        1      2        2 
   2   chr2_34320659     ZGre    G    A        0      0        2 
   2   chr2_34320659     ZHar    G    A        0      0        2 
   2   chr2_34320659   Sample    G    A        0      0        2 
   2   chr2_34341844     AAsi    A    G        0      0        2 
   2   chr2_34341844     AKia    A    G        0      0        2 
   2   chr2_34341844     AOna    A    G        0      0        2 
   2   chr2_34341844     ASom    A    G        0      0        2 
   2   chr2_34341844     HCab    A    G        0      0        2 
   2   chr2_34341844     HPrz    A    G        0      0        2 
   2   chr2_34341844     ZBoe    A    G        0      0        2 
   2   chr2_34341844     ZGre    A    G        0      0        2 
   2   chr2_34341844     ZHar    A    G        1      2        2 
   2   chr2_34341844   Sample    A    G        0      0        2 
   2   chr2_34342438     AAsi    C    T        0      0        2 
   2   chr2_34342438     AKia    C    T        0      0        2 
   2   chr2_34342438     AOna    C    T        0      0        2 
   2   chr2_34342438     ASom    C    T        0      0        2 
   2   chr2_34342438     HCab    C    T        1      2        2 
   2   chr2_34342438     HPrz    C    T        1      2        2 
   2   chr2_34342438     ZBoe    C    T        0      0        2 
   2   chr2_34342438     ZGre    C    T        0      0        2 
   2   chr2_34342438     ZHar    C    T        0      0        2 
   2   chr2_34342438   Sample    C    T        0      0        2 
   2   chr2_34348848     AAsi    T    C        0      0        2 
   2   chr2_34348848     AKia    T    C        0      0        2 
   2   chr2_34348848     AOna    T    C        0      0        2 
   2   chr2_34348848     ASom    T    C        0      0        2 
   2   chr2_34348848     HCab    T    C      0.5      1        2 
   2   chr2_34348848     HPrz    T    C        0      0        2 
   2   chr2_34348848     ZBoe    T    C        0      0        2 
   2   chr2_34348848     ZGre    T    C        0      0        2 
   2   chr2_34348848     ZHar    T    C      0.5      1        2 
   2   chr2_34348848   Sample    T    C        0      0        2 
   2   chr2_34354029     AAsi    G    T        0      0        2 
   2   chr2_34354029     AKia    G    T        0      0        2 
   2   chr2_34354029     AOna    G    T        0      0        2 
   2   chr2_34354029     ASom    G    T        0      0        2 
   2   chr2_34354029     HCab    G    T        0      0        2 
   2   chr2_34354029     HPrz    G    T        0      0        2 
   2   chr2_34354029     ZBoe    G    T        1      2        2 
   2   chr2_34354029     ZGre    G    T        0      0        2 
   2   chr2_34354029     ZHar    G    T        0      0        2 
   2   chr2_34354029   Sample    G    T        0      0        2 
   2   chr2_34364946     AAsi    C    G        0      0        2 
   2   chr2_34364946     AKia    C    G        0      0        2 
   2   chr2_34364946     AOna    C    G        0      0        2 
   2   chr2_34364946     ASom    C    G        0      0        2 
   2   chr2_34364946     HCab    C    G        0      0        2 
   2   chr2_34364946     HPrz    C    G      0.5      1        2 
   2   chr2_34364946     ZBoe    C    G        0      0        2 
   2   chr2_34364946     ZGre    C    G        0      0        2 
   2   chr2_34364946     ZHar    C    G        0      0        2 
   2   chr2_34364946   Sample    C    G        0      0        2 
   2   chr2_34368459     AAsi    A    G        0      0        2 
   2   chr2_34368459     AKia    A    G      0.5      1        2 
   2   chr2_34368459     AOna    A    G        0      0        2 
   2   chr2_34368459     ASom    A    G        0      0        2 
   2   chr2_34368459     HCab    A    G        0      0        2 
   2   chr2_34368459     HPrz    A    G        0      0        2 
   2   chr2_34368459     ZBoe    A    G        0      0        2 
   2   chr2_34368459     ZGre    A    G        0      0        2 
   2   chr2_34368459     ZHar    A    G        0      0        2 
   2   chr2_34368459   Sample    A    G        0      0        2 
   2   chr2_34373678     AAsi    C    T        0      0        2 
   2   chr2_34373678     AKia    C    T        0      0        2 
   2   chr2_34373678     AOna    C    T        0      0        2 
   2   chr2_34373678     ASom    C    T        0      0        2 
   2   chr2_34373678     HCab    C    T        0      0        2 
   2   chr2_34373678     HPrz    C    T        0      0        2 
   2   chr2_34373678     ZBoe    C    T        0      0        2 
   2   chr2_34373678     ZGre    C    T        0      0        2 
   2   chr2_34373678     ZHar    C    T        1      2        2 
   2   chr2_34373678   Sample    C    T        0      0        2 
   2   chr2_34375004     AAsi    A    G        0      0        2 
   2   chr2_34375004     AKia    A    G        0      0        2 
   2   chr2_34375004     AOna    A    G        0      0        2 
   2   chr2_34375004     ASom    A    G        0      0        2 
   2   chr2_34375004     HCab    A    G        0      0        2 
   2   chr2_34375004     HPrz    A    G      0.5      1        2 
   2   chr2_34375004     ZBoe    A    G        0      0        2 
   2   chr2_34375004     ZGre    A    G        0      0        2 
   2   chr2_34375004     ZHar    A    G        0      0        2 
   2   chr2_34375004   Sample    A    G        0      0        2 
   2   chr2_34377314     AAsi    C    G        0      0        2 
   2   chr2_34377314     AKia    C    G        0      0        2 
   2   chr2_34377314     AOna    C    G        0      0        2 
   2   chr2_34377314     ASom    C    G        0      0        2 
   2   chr2_34377314     HCab    C    G        0      0        2 
   2   chr2_34377314     HPrz    C    G        0      0        2 
   2   chr2_34377314     ZBoe    C    G        0      0        2 
   2   chr2_34377314     ZGre    C    G      0.5      1        2 
   2   chr2_34377314     ZHar    C    G        0      0        2 
   2   chr2_34377314   Sample    C    G        0      0        2 
   2   chr2_34388901     AAsi    G    A        0      0        2 
   2   chr2_34388901     AKia    G    A        0      0        2 
   2   chr2_34388901     AOna    G    A        0      0        2 
   2   chr2_34388901     ASom    G    A        0      0        2 
   2   chr2_34388901     HCab    G    A        1      2        2 
   2   chr2_34388901     HPrz    G    A        1      2        2 
   2   chr2_34388901     ZBoe    G    A        0      0        2 
   2   chr2_34388901     ZGre    G    A        0      0        2 
   2   chr2_34388901     ZHar    G    A        0      0        2 
   2   chr2_34388901   Sample    G    A        0      0        2 
   2   chr2_34389173     AAsi    A    G        0      0        2 
   2   chr2_34389173     AKia    A    G        0      0        2 
   2   chr2_34389173     AOna    A    G        0      0        2 
   2   chr2_34389173     ASom    A    G        0      0        2 
   2   chr2_34389173     HCab    A    G        1      2        2 
   2   chr2_34389173     HPrz    A    G        1      2        2 
   2   chr2_34389173     ZBoe    A    G        0      0        2 
   2   chr2_34389173     ZGre    A    G        0      0        2 
   2   chr2_34389173     ZHar    A    G        0      0        2 
   2   chr2_34389173   Sample    A    G        0      0        2 
   2   chr2_34392063     AAsi    T    C        0      0        2 
   2   chr2_34392063     AKia    T    C        0      0        2 
   2   chr2_34392063     AOna    T    C        0      0        2 
   2   chr2_34392063     ASom    T    C        0      0        2 
   2   chr2_34392063     HCab    T    C        1      2        2 
   2   chr2_34392063     HPrz    T    C        1      2        2 
   2   chr2_34392063     ZBoe    T    C        0      0        2 
   2   chr2_34392063     ZGre    T    C        0      0        2 
   2   chr2_34392063     ZHar    T    C        0      0        2 
   2   chr2_34392063   Sample    T    C        0      0        2 
   2   chr2_34394183     AAsi    T    C        0      0        2 
   2   chr2_34394183     AKia    T    C        1      2        2 
   2   chr2_34394183     AOna    T    C        0      0        2 
   2   chr2_34394183     ASom    T    C        0      0        2 
   2   chr2_34394183     HCab    T    C        0      0        2 
   2   chr2_34394183     HPrz    T    C        0      0        2 
   2   chr2_34394183     ZBoe    T    C        0      0        2 
   2   chr2_34394183     ZGre    T    C        0      0        2 
   2   chr2_34394183     ZHar    T    C        0      0        2 
   2   chr2_34394183   Sample    T    C        0      0        2 
   2   chr2_34396572     AAsi    A    G        0      0        2 
   2   chr2_34396572     AKia    A    G        0      0        2 
   2   chr2_34396572     AOna    A    G        0      0        2 
   2   chr2_34396572     ASom    A    G        0      0        2 
   2   chr2_34396572     HCab    A    G        0      0        2 
   2   chr2_34396572     HPrz    A    G        0      0        2 
   2   chr2_34396572     ZBoe    A    G      0.5      1        2 
   2   chr2_34396572     ZGre    A    G        0      0        2 
   2   chr2_34396572     ZHar    A    G        0      0        2 
   2   chr2_34396572   Sample    A    G        0      0        2 
   2   chr2_34412652     AAsi    T    G        0      0        2 
   2   chr2_34412652     AKia    T    G        0      0        2 
   2   chr2_34412652     AOna    T    G        0      0        2 
   2   chr2_34412652     ASom    T    G        0      0        2 
   2   chr2_34412652     HCab    T    G        1      2        2 
   2   chr2_34412652     HPrz    T    G        1      2        2 
   2   chr2_34412652     ZBoe    T    G        0      0        2 
   2   chr2_34412652     ZGre    T    G        0      0        2 
   2   chr2_34412652     ZHar    T    G        0      0        2 
   2   chr2_34412652   Sample    T    G        0      0        2 
   2   chr2_34418473     AAsi    G    A        0      0        2 
   2   chr2_34418473     AKia    G    A        1      2        2 
   2   chr2_34418473     AOna    G    A        0      0        2 
   2   chr2_34418473     ASom    G    A        0      0        2 
   2   chr2_34418473     HCab    G    A        0      0        2 
   2   chr2_34418473     HPrz    G    A        0      0        2 
   2   chr2_34418473     ZBoe    G    A        0      0        2 
   2   chr2_34418473     ZGre    G    A        0      0        2 
   2   chr2_34418473     ZHar    G    A        0      0        2 
   2   chr2_34418473   Sample    G    A        0      0        2 
   2   chr2_34424244     AAsi    G    A        0      0        2 
   2   chr2_34424244     AKia    G    A        0      0        2 
   2   chr2_34424244     AOna    G    A        0      0        2 
   2   chr2_34424244     ASom    G    A        0      0        2 
   2   chr2_34424244     HCab    G    A        0      0        2 
   2   chr2_34424244     HPrz    G    A        0      0        2 
   2   chr2_34424244     ZBoe    G    A        0      0        2 
   2   chr2_34424244     ZGre    G    A        0      0        2 
   2   chr2_34424244     ZHar    G    A        1      2        2 
   2   chr2_34424244   Sample    G    A        0      0        2 
   2   chr2_34440691     AAsi    A    T        0      0        2 
   2   chr2_34440691     AKia    A    T        0      0        2 
   2   chr2_34440691     AOna    A    T        0      0        2 
   2   chr2_34440691     ASom    A    T        0      0        2 
   2   chr2_34440691     HCab    A    T        0      0        2 
   2   chr2_34440691     HPrz    A    T        0      0        2 
   2   chr2_34440691     ZBoe    A    T        1      2        2 
   2   chr2_34440691     ZGre    A    T        0      0        2 
   2   chr2_34440691     ZHar    A    T        0      0        2 
   2   chr2_34440691   Sample    A    T        0      0        2 
   2   chr2_34444596     AAsi    G    C        0      0        2 
   2   chr2_34444596     AKia    G    C      0.5      1        2 
   2   chr2_34444596     AOna    G    C        0      0        2 
   2   chr2_34444596     ASom    G    C        0      0        2 
   2   chr2_34444596     HCab    G    C        0      0        2 
   2   chr2_34444596     HPrz    G    C        0      0        2 
   2   chr2_34444596     ZBoe    G    C        0      0        2 
   2   chr2_34444596     ZGre    G    C        0      0        2 
   2   chr2_34444596     ZHar    G    C        0      0        2 
   2   chr2_34444596   Sample    G    C        0      0        2 
   2   chr2_34450300     AAsi    C    T        0      0        2 
   2   chr2_34450300     AKia    C    T        0      0        2 
   2   chr2_34450300     AOna    C    T        0      0        2 
   2   chr2_34450300     ASom    C    T        0      0        2 
   2   chr2_34450300     HCab    C    T      0.5      1        2 
   2   chr2_34450300     HPrz    C    T        0      0        2 
   2   chr2_34450300     ZBoe    C    T        0      0        2 
   2   chr2_34450300     ZGre    C    T        0      0        2 
   2   chr2_34450300     ZHar    C    T        0      0        2 
   2   chr2_34450300   Sample    C    T        0      0        2 
   2   chr2_34454749     AAsi    A    G        1      2        2 
   2   chr2_34454749     AKia    A    G        0      0        2 
   2   chr2_34454749     AOna    A    G        0      0        2 
   2   chr2_34454749     ASom    A    G        1      2        2 
   2   chr2_34454749     HCab    A    G        0      0        2 
   2   chr2_34454749     HPrz    A    G        0      0        2 
   2   chr2_34454749     ZBoe    A    G        0      0        2 
   2   chr2_34454749     ZGre    A    G        0      0        2 
   2   chr2_34454749     ZHar    A    G        0      0        2 
   2   chr2_34454749   Sample    A    G        1      2        2 
   2   chr2_34455574     AAsi    C    T        0      0        2 
   2   chr2_34455574     AKia    C    T        0      0        2 
   2   chr2_34455574     AOna    C    T        0      0        2 
   2   chr2_34455574     ASom    C    T        0      0        2 
   2   chr2_34455574     HCab    C    T        0      0        2 
   2   chr2_34455574     HPrz    C    T        0      0        2 
   2   chr2_34455574     ZBoe    C    T        0      0        2 
   2   chr2_34455574     ZGre    C    T        1      2        2 
   2   chr2_34455574     ZHar    C    T        0      0        2 
   2   chr2_34455574   Sample    C    T        0      0        2 
   2   chr2_34457610     AAsi    A    G        0      0        2 
   2   chr2_34457610     AKia    A    G        0      0        2 
   2   chr2_34457610     AOna    A    G      0.5      1        2 
   2   chr2_34457610     ASom    A    G        0      0        2 
   2   chr2_34457610     HCab    A    G        0      0        2 
   2   chr2_34457610     HPrz    A    G        0      0        2 
   2   chr2_34457610     ZBoe    A    G        0      0        2 
   2   chr2_34457610     ZGre    A    G        0      0        2 
   2   chr2_34457610     ZHar    A    G        0      0        2 
   2   chr2_34457610   Sample    A    G        0      0        2 
   2   chr2_34461686     AAsi    T    A        0      0        2 
   2   chr2_34461686     AKia    T    A        0      0        2 
   2   chr2_34461686     AOna    T    A        0      0        2 
   2   chr2_34461686     ASom    T    A        0      0        2 
   2   chr2_34461686     HCab    T    A        1      2        2 
   2   chr2_34461686     HPrz    T    A        1      2        2 
   2   chr2_34461686     ZBoe    T    A        0      0        2 
   2   chr2_34461686     ZGre    T    A        0      0        2 
   2   chr2_34461686     ZHar    T    A        0      0        2 
   2   chr2_34461686   Sample    T    A        0      0        2 
   2   chr2_34465413     AAsi    C    G        0      0        2 
   2   chr2_34465413     AKia    C    G        0      0        2 
   2   chr2_34465413     AOna    C    G        0      0        2 
   2   chr2_34465413     ASom    C    G        0      0        2 
   2   chr2_34465413     HCab    C    G        1      2        2 
   2   chr2_34465413     HPrz    C    G        1      2        2 
   2   chr2_34465413     ZBoe    C    G        0      0        2 
   2   chr2_34465413     ZGre    C    G        0      0        2 
   2   chr2_34465413     ZHar    C    G        0      0        2 
   2   chr2_34465413   Sample    C    G        0      0        2 
   2   chr2_34467472     AAsi    C    A        0      0        2 
   2   chr2_34467472     AKia    C    A        0      0        2 
   2   chr2_34467472     AOna    C    A        0      0        2 
   2   chr2_34467472     ASom    C    A        0      0        2 
   2   chr2_34467472     HCab    C    A        0      0        2 
   2   chr2_34467472     HPrz    C    A        1      2        2 
   2   chr2_34467472     ZBoe    C    A        0      0        2 
   2   chr2_34467472     ZGre    C    A        0      0        2 
   2   chr2_34467472     ZHar    C    A        0      0        2 
   2   chr2_34467472   Sample    C    A        0      0        2 
   2   chr2_34468195     AAsi    A    G        0      0        2 
   2   chr2_34468195     AKia    A    G        0      0        2 
   2   chr2_34468195     AOna    A    G        0      0        2 
   2   chr2_34468195     ASom    A    G        0      0        2 
   2   chr2_34468195     HCab    A    G      0.5      1        2 
   2   chr2_34468195     HPrz    A    G        1      2        2 
   2   chr2_34468195     ZBoe    A    G        0      0        2 
   2   chr2_34468195     ZGre    A    G        0      0        2 
   2   chr2_34468195     ZHar    A    G        0      0        2 
   2   chr2_34468195   Sample    A    G        0      0        2 
   2   chr2_34477096     AAsi    G    A        0      0        2 
   2   chr2_34477096     AKia    G    A        0      0        2 
   2   chr2_34477096     AOna    G    A        0      0        2 
   2   chr2_34477096     ASom    G    A        0      0        2 
   2   chr2_34477096     HCab    G    A        0      0        2 
   2   chr2_34477096     HPrz    G    A        0      0        2 
   2   chr2_34477096     ZBoe    G    A        0      0        2 
   2   chr2_34477096     ZGre    G    A        1      2        2 
   2   chr2_34477096     ZHar    G    A        0      0        2 
   2   chr2_34477096   Sample    G    A        0      0        2 
   2   chr2_34479543     AAsi    A    G        0      0        2 
   2   chr2_34479543     AKia    A    G      0.5      1        2 
   2   chr2_34479543     AOna    A    G        0      0        2 
   2   chr2_34479543     ASom    A    G        1      2        2 
   2   chr2_34479543     HCab    A    G        0      0        2 
   2   chr2_34479543     HPrz    A    G        0      0        2 
   2   chr2_34479543     ZBoe    A    G        0      0        2 
   2   chr2_34479543     ZGre    A    G        0      0        2 
   2   chr2_34479543     ZHar    A    G        0      0        2 
   2   chr2_34479543   Sample    A    G        0      0        2 
   2   chr2_34494507     AAsi    A    G        0      0        2 
   2   chr2_34494507     AKia    A    G        0      0        2 
   2   chr2_34494507     AOna    A    G        0      0        2 
   2   chr2_34494507     ASom    A    G        0      0        2 
   2   chr2_34494507     HCab    A    G        0      0        2 
   2   chr2_34494507     HPrz    A    G        0      0        2 
   2   chr2_34494507     ZBoe    A    G        0      0        2 
   2   chr2_34494507     ZGre    A    G        0      0        2 
   2   chr2_34494507     ZHar    A    G        1      2        2 
   2   chr2_34494507   Sample    A    G        0      0        2 
   2   chr2_34495634     AAsi    T    C        0      0        2 
   2   chr2_34495634     AKia    T    C        0      0        2 
   2   chr2_34495634     AOna    T    C        0      0        2 
   2   chr2_34495634     ASom    T    C        0      0        2 
   2   chr2_34495634     HCab    T    C        0      0        2 
   2   chr2_34495634     HPrz    T    C        0      0        2 
   2   chr2_34495634     ZBoe    T    C        0      0        2 
   2   chr2_34495634     ZGre    T    C        1      2        2 
   2   chr2_34495634     ZHar    T    C        0      0        2 
   2   chr2_34495634   Sample    T    C        0      0        2 
   2   chr2_34496918     AAsi    A    G        0      0        2 
   2   chr2_34496918     AKia    A    G        0      0        2 
   2   chr2_34496918     AOna    A    G        0      0        2 
   2   chr2_34496918     ASom    A    G        0      0        2 
   2   chr2_34496918     HCab    A    G        1      2        2 
   2   chr2_34496918     HPrz    A    G      0.5      1        2 
   2   chr2_34496918     ZBoe    A    G        0      0        2 
   2   chr2_34496918     ZGre    A    G        0      0        2 
   2   chr2_34496918     ZHar    A    G        0      0        2 
   2   chr2_34496918   Sample    A    G        0      0        2 
   2   chr2_34503584     AAsi    T    A        0      0        2 
   2   chr2_34503584     AKia    T    A      0.5      1        2 
   2   chr2_34503584     AOna    T    A        0      0        2 
   2   chr2_34503584     ASom    T    A        0      0        2 
   2   chr2_34503584     HCab    T    A        0      0        2 
   2   chr2_34503584     HPrz    T    A        0      0        2 
   2   chr2_34503584     ZBoe    T    A        0      0        2 
   2   chr2_34503584     ZGre    T    A        0      0        2 
   2   chr2_34503584     ZHar    T    A        0      0        2 
   2   chr2_34503584   Sample    T    A        0      0        2 
   2   chr2_34504045     AAsi    C    G        1      2        2 
   2   chr2_34504045     AKia    C    G        0      0        2 
   2   chr2_34504045     AOna    C    G        0      0        2 
   2   chr2_34504045     ASom    C    G        1      2        2 
   2   chr2_34504045     HCab    C    G        1      2        2 
   2   chr2_34504045     HPrz    C    G        1      2        2 
   2   chr2_34504045     ZBoe    C    G        0      0        2 
   2   chr2_34504045     ZGre    C    G        0      0        2 
   2   chr2_34504045     ZHar    C    G        0      0        2 
   2   chr2_34504045   Sample    C    G        1      2        2 
   2   chr2_34508798     AAsi    A    G        0      0        2 
   2   chr2_34508798     AKia    A    G        0      0        2 
   2   chr2_34508798     AOna    A    G        0      0        2 
   2   chr2_34508798     ASom    A    G      0.5      1        2 
   2   chr2_34508798     HCab    A    G        0      0        2 
   2   chr2_34508798     HPrz    A    G        0      0        2 
   2   chr2_34508798     ZBoe    A    G        0      0        2 
   2   chr2_34508798     ZGre    A    G        0      0        2 
   2   chr2_34508798     ZHar    A    G        0      0        2 
   2   chr2_34508798   Sample    A    G        0      0        2 
   2   chr2_34509557     AAsi    C    G        0      0        2 
   2   chr2_34509557     AKia    C    G        0      0        2 
   2   chr2_34509557     AOna    C    G        1      2        2 
   2   chr2_34509557     ASom    C    G        0      0        2 
   2   chr2_34509557     HCab    C    G        0      0        2 
   2   chr2_34509557     HPrz    C    G        0      0        2 
   2   chr2_34509557     ZBoe    C    G        0      0        2 
   2   chr2_34509557     ZGre    C    G        0      0        2 
   2   chr2_34509557     ZHar    C    G        0      0        2 
   2   chr2_34509557   Sample    C    G        0      0        2 
   2   chr2_34513246     AAsi    A    G        0      0        2 
   2   chr2_34513246     AKia    A    G        0      0        2 
   2   chr2_34513246     AOna    A    G        0      0        2 
   2   chr2_34513246     ASom    A    G        0      0        2 
   2   chr2_34513246     HCab    A    G        1      2        2 
   2   chr2_34513246     HPrz    A    G        1      2        2 
   2   chr2_34513246     ZBoe    A    G        0      0        2 
   2   chr2_34513246     ZGre    A    G        0      0        2 
   2   chr2_34513246     ZHar    A    G        0      0        2 
   2   chr2_34513246   Sample    A    G        0      0        2 
   2   chr2_34521166     AAsi    G    C        0      0        2 
   2   chr2_34521166     AKia    G    C        0      0        2 
   2   chr2_34521166     AOna    G    C        0      0        2 
   2   chr2_34521166     ASom    G    C        0      0        2 
   2   chr2_34521166     HCab    G    C        1      2        2 
   2   chr2_34521166     HPrz    G    C        1      2        2 
   2   chr2_34521166     ZBoe    G    C        0      0        2 
   2   chr2_34521166     ZGre    G    C        0      0        2 
   2   chr2_34521166     ZHar    G    C        0      0        2 
   2   chr2_34521166   Sample    G    C        0      0        2 
   2   chr2_34528515     AAsi    G    A        0      0        2 
   2   chr2_34528515     AKia    G    A        0      0        2 
   2   chr2_34528515     AOna    G    A        0      0        2 
   2   chr2_34528515     ASom    G    A        0      0        2 
   2   chr2_34528515     HCab    G    A        0      0        2 
   2   chr2_34528515     HPrz    G    A        0      0        2 
   2   chr2_34528515     ZBoe    G    A        1      2        2 
   2   chr2_34528515     ZGre    G    A        0      0        2 
   2   chr2_34528515     ZHar    G    A        0      0        2 
   2   chr2_34528515   Sample    G    A        0      0        2 
   2   chr2_34529407     AAsi    G    A        0      0        2 
   2   chr2_34529407     AKia    G    A        0      0        2 
   2   chr2_34529407     AOna    G    A        0      0        2 
   2   chr2_34529407     ASom    G    A        0      0        2 
   2   chr2_34529407     HCab    G    A        0      0        2 
   2   chr2_34529407     HPrz    G    A        0      0        2 
   2   chr2_34529407     ZBoe    G    A        0      0        2 
   2   chr2_34529407     ZGre    G    A        0      0        2 
   2   chr2_34529407     ZHar    G    A        1      2        2 
   2   chr2_34529407   Sample    G    A        0      0        2 
   2   chr2_34534294     AAsi    C    T        0      0        2 
   2   chr2_34534294     AKia    C    T        0      0        2 
   2   chr2_34534294     AOna    C    T        0      0        2 
   2   chr2_34534294     ASom    C    T        1      2        2 
   2   chr2_34534294     HCab    C    T        0      0        2 
   2   chr2_34534294     HPrz    C    T        0      0        2 
   2   chr2_34534294     ZBoe    C    T        0      0        2 
   2   chr2_34534294     ZGre    C    T        0      0        2 
   2   chr2_34534294     ZHar    C    T        0      0        2 
   2   chr2_34534294   Sample    C    T        0      0        2 
   2   chr2_34536525     AAsi    G    C        0      0        2 
   2   chr2_34536525     AKia    G    C        0      0        2 
   2   chr2_34536525     AOna    G    C        0      0        2 
   2   chr2_34536525     ASom    G    C        0      0        2 
   2   chr2_34536525     HCab    G    C      0.5      1        2 
   2   chr2_34536525     HPrz    G    C      0.5      1        2 
   2   chr2_34536525     ZBoe    G    C        0      0        2 
   2   chr2_34536525     ZGre    G    C        0      0        2 
   2   chr2_34536525     ZHar    G    C        0      0        2 
   2   chr2_34536525   Sample    G    C        0      0        2 
   2   chr2_34542459     AAsi    A    G      0.5      1        2 
   2   chr2_34542459     AKia    A    G        0      0        2 
   2   chr2_34542459     AOna    A    G        0      0        2 
   2   chr2_34542459     ASom    A    G        0      0        2 
   2   chr2_34542459     HCab    A    G        0      0        2 
   2   chr2_34542459     HPrz    A    G        0      0        2 
   2   chr2_34542459     ZBoe    A    G        0      0        2 
   2   chr2_34542459     ZGre    A    G        0      0        2 
   2   chr2_34542459     ZHar    A    G        0      0        2 
   2   chr2_34542459   Sample    A    G        0      0        2 
   2   chr2_34547084     AAsi    T    C        0      0        2 
   2   chr2_34547084     AKia    T    C        0      0        2 
   2   chr2_34547084     AOna    T    C        0      0        2 
   2   chr2_34547084     ASom    T    C        0      0        2 
   2   chr2_34547084     HCab    T    C        1      2        2 
   2   chr2_34547084     HPrz    T    C        1      2        2 
   2   chr2_34547084     ZBoe    T    C        0      0        2 
   2   chr2_34547084     ZGre    T    C        0      0        2 
   2   chr2_34547084     ZHar    T    C        0      0        2 
   2   chr2_34547084   Sample    T    C        0      0        2 
   2   chr2_34550010     AAsi    T    G        0      0        2 
   2   chr2_34550010     AKia    T    G        0      0        2 
   2   chr2_34550010     AOna    T    G        0      0        2 
   2   chr2_34550010     ASom    T    G        0      0        2 
   2   chr2_34550010     HCab    T    G        1      2        2 
   2   chr2_34550010     HPrz    T    G        1      2        2 
   2   chr2_34550010     ZBoe    T    G        0      0        2 
   2   chr2_34550010     ZGre    T    G        0      0        2 
   2   chr2_34550010     ZHar    T    G        0      0        2 
   2   chr2_34550010   Sample    T    G        0      0        2 
   2   chr2_34553083     AAsi    A    C        0      0        2 
   2   chr2_34553083     AKia    A    C        0      0        2 
   2   chr2_34553083     AOna    A    C        0      0        2 
   2   chr2_34553083     ASom    A    C        0      0        2 
   2   chr2_34553083     HCab    A    C      0.5      1        2 
   2   chr2_34553083     HPrz    A    C        0      0        2 
   2   chr2_34553083     ZBoe    A    C        0      0        2 
   2   chr2_34553083     ZGre    A    C        0      0        2 
   2   chr2_34553083     ZHar    A    C        0      0        2 
   2   chr2_34553083   Sample    A    C        0      0        2 
   2   chr2_34561954     AAsi    T    C        0      0        2 
   2   chr2_34561954     AKia    T    C        0      0        2 
   2   chr2_34561954     AOna    T    C        0      0        2 
   2   chr2_34561954     ASom    T    C        0      0        2 
   2   chr2_34561954     HCab    T    C      0.5      1        2 
   2   chr2_34561954     HPrz    T    C      0.5      1        2 
   2   chr2_34561954     ZBoe    T    C        0      0        2 
   2   chr2_34561954     ZGre    T    C        0      0        2 
   2   chr2_34561954     ZHar    T    C        0      0        2 
   2   chr2_34561954   Sample    T    C        0      0        2 
   2   chr2_34575380     AAsi    C    A        0      0        2 
   2   chr2_34575380     AKia    C    A        0      0        2 
   2   chr2_34575380     AOna    C    A        0      0        2 
   2   chr2_34575380     ASom    C    A        0      0        2 
   2   chr2_34575380     HCab    C    A        1      2        2 
   2   chr2_34575380     HPrz    C    A        1      2        2 
   2   chr2_34575380     ZBoe    C    A        0      0        2 
   2   chr2_34575380     ZGre    C    A        0      0        2 
   2   chr2_34575380     ZHar    C    A        0      0        2 
   2   chr2_34575380   Sample    C    A        0      0        2 
   2   chr2_34578513     AAsi    A    G        0      0        2 
   2   chr2_34578513     AKia    A    G        1      2        2 
   2   chr2_34578513     AOna    A    G        0      0        2 
   2   chr2_34578513     ASom    A    G        0      0        2 
   2   chr2_34578513     HCab    A    G        0      0        2 
   2   chr2_34578513     HPrz    A    G        0      0        2 
   2   chr2_34578513     ZBoe    A    G        0      0        2 
   2   chr2_34578513     ZGre    A    G        0      0        2 
   2   chr2_34578513     ZHar    A    G        0      0        2 
   2   chr2_34578513   Sample    A    G        0      0        2 
   2   chr2_34581110     AAsi    G    A        0      0        2 
   2   chr2_34581110     AKia    G    A        0      0        2 
   2   chr2_34581110     AOna    G    A        0      0        2 
   2   chr2_34581110     ASom    G    A        0      0        2 
   2   chr2_34581110     HCab    G    A        0      0        2 
   2   chr2_34581110     HPrz    G    A        0      0        2 
   2   chr2_34581110     ZBoe    G    A        0      0        2 
   2   chr2_34581110     ZGre    G    A        0      0        2 
   2   chr2_34581110     ZHar    G    A      0.5      1        2 
   2   chr2_34581110   Sample    G    A        0      0        2 
   2   chr2_34585511     AAsi    T    C        0      0        2 
   2   chr2_34585511     AKia    T    C        0      0        2 
   2   chr2_34585511     AOna    T    C        0      0        2 
   2   chr2_34585511     ASom    T    C        0      0        2 
   2   chr2_34585511     HCab    T    C      0.5      1        2 
   2   chr2_34585511     HPrz    T    C        0      0        2 
   2   chr2_34585511     ZBoe    T    C        0      0        2 
   2   chr2_34585511     ZGre    T    C        0      0        2 
   2   chr2_34585511     ZHar    T    C        0      0        2 
   2   chr2_34585511   Sample    T    C        0      0        2 
   2   chr2_34588212     AAsi    T    A        0      0        2 
   2   chr2_34588212     AKia    T    A        0      0        2 
   2   chr2_34588212     AOna    T    A        0      0        2 
   2   chr2_34588212     ASom    T    A        1      2        2 
   2   chr2_34588212     HCab    T    A        0      0        2 
   2   chr2_34588212     HPrz    T    A        0      0        2 
   2   chr2_34588212     ZBoe    T    A        0      0        2 
   2   chr2_34588212     ZGre    T    A        0      0        2 
   2   chr2_34588212     ZHar    T    A        0      0        2 
   2   chr2_34588212   Sample    T    A        0      0        2 
   2   chr2_34589704     AAsi    A    G        0      0        2 
   2   chr2_34589704     AKia    A    G        1      2        2 
   2   chr2_34589704     AOna    A    G        0      0        2 
   2   chr2_34589704     ASom    A    G        0      0        2 
   2   chr2_34589704     HCab    A    G        0      0        2 
   2   chr2_34589704     HPrz    A    G        0      0        2 
   2   chr2_34589704     ZBoe    A    G        0      0        2 
   2   chr2_34589704     ZGre    A    G        0      0        2 
   2   chr2_34589704     ZHar    A    G        0      0        2 
   2   chr2_34589704   Sample    A    G        0      0        2 
   2   chr2_34589879     AAsi    A    C        0      0        2 
   2   chr2_34589879     AKia    A    C        0      0        2 
   2   chr2_34589879     AOna    A    C        0      0        2 
   2   chr2_34589879     ASom    A    C        0      0        2 
   2   chr2_34589879     HCab    A    C        1      2        2 
   2   chr2_34589879     HPrz    A    C        1      2        2 
   2   chr2_34589879     ZBoe    A    C        0      0        2 
   2   chr2_34589879     ZGre    A    C        0      0        2 
   2   chr2_34589879     ZHar    A    C        0      0        2 
   2   chr2_34589879   Sample    A    C        0      0        2 
   2   chr2_34593351     AAsi    C    T        0      0        2 
   2   chr2_34593351     AKia    C    T        0      0        2 
   2   chr2_34593351     AOna    C    T        0      0        2 
   2   chr2_34593351     ASom    C    T        0      0        2 
   2   chr2_34593351     HCab    C    T        0      0        2 
   2   chr2_34593351     HPrz    C    T        0      0        2 
   2   chr2_34593351     ZBoe    C    T        0      0        2 
   2   chr2_34593351     ZGre    C    T        1      2        2 
   2   chr2_34593351     ZHar    C    T        0      0        2 
   2   chr2_34593351   Sample    C    T        0      0        2 
   2   chr2_34594640     AAsi    G    A        0      0        2 
   2   chr2_34594640     AKia    G    A        0      0        2 
   2   chr2_34594640     AOna    G    A        0      0        2 
   2   chr2_34594640     ASom    G    A        0      0        2 
   2   chr2_34594640     HCab    G    A        0      0        2 
   2   chr2_34594640     HPrz    G    A        0      0        2 
   2   chr2_34594640     ZBoe    G    A      0.5      1        2 
   2   chr2_34594640     ZGre    G    A        0      0        2 
   2   chr2_34594640     ZHar    G    A        0      0        2 
   2   chr2_34594640   Sample    G    A        0      0        2 
   2   chr2_34601194     AAsi    T    C        0      0        2 
   2   chr2_34601194     AKia    T    C        0      0        2 
   2   chr2_34601194     AOna    T    C        0      0        2 
   2   chr2_34601194     ASom    T    C        0      0        2 
   2   chr2_34601194     HCab    T    C      0.5      1        2 
   2   chr2_34601194     HPrz    T    C        0      0        2 
   2   chr2_34601194     ZBoe    T    C        0      0        2 
   2   chr2_34601194     ZGre    T    C        0      0        2 
   2   chr2_34601194     ZHar    T    C        0      0        2 
   2   chr2_34601194   Sample    T    C        0      0        2 
   2   chr2_34601932     AAsi    A    G        0      0        2 
   2   chr2_34601932     AKia    A    G        0      0        2 
   2   chr2_34601932     AOna    A    G        0      0        2 
   2   chr2_34601932     ASom    A    G        0      0        2 
   2   chr2_34601932     HCab    A    G        1      2        2 
   2   chr2_34601932     HPrz    A    G        1      2        2 
   2   chr2_34601932     ZBoe    A    G        0      0        2 
   2   chr2_34601932     ZGre    A    G        0      0        2 
   2   chr2_34601932     ZHar    A    G        0      0        2 
   2   chr2_34601932   Sample    A    G        0      0        2 
   2   chr2_34604599     AAsi    A    G        0      0        2 
   2   chr2_34604599     AKia    A    G        0      0        2 
   2   chr2_34604599     AOna    A    G        0      0        2 
   2   chr2_34604599     ASom    A    G        0      0        2 
   2   chr2_34604599     HCab    A    G        0      0        2 
   2   chr2_34604599     HPrz    A    G        0      0        2 
   2   chr2_34604599     ZBoe    A    G        0      0        2 
   2   chr2_34604599     ZGre    A    G        0      0        2 
   2   chr2_34604599     ZHar    A    G        1      2        2 
   2   chr2_34604599   Sample    A    G        0      0        2 
   2   chr2_34612646     AAsi    G    A        0      0        2 
   2   chr2_34612646     AKia    G    A        0      0        2 
   2   chr2_34612646     AOna    G    A        0      0        2 
   2   chr2_34612646     ASom    G    A        0      0        2 
   2   chr2_34612646     HCab    G    A      0.5      1        2 
   2   chr2_34612646     HPrz    G    A        1      2        2 
   2   chr2_34612646     ZBoe    G    A        0      0        2 
   2   chr2_34612646     ZGre    G    A        0      0        2 
   2   chr2_34612646     ZHar    G    A        0      0        2 
   2   chr2_34612646   Sample    G    A        0      0        2 
   2   chr2_34621077     AAsi    C    G        1      2        2 
   2   chr2_34621077     AKia    C    G        0      0        2 
   2   chr2_34621077     AOna    C    G        0      0        2 
   2   chr2_34621077     ASom    C    G        1      2        2 
   2   chr2_34621077     HCab    C    G        0      0        2 
   2   chr2_34621077     HPrz    C    G        0      0        2 
   2   chr2_34621077     ZBoe    C    G        0      0        2 
   2   chr2_34621077     ZGre    C    G        0      0        2 
   2   chr2_34621077     ZHar    C    G        0      0        2 
   2   chr2_34621077   Sample    C    G        1      2        2 
   2   chr2_34621220     AAsi    A    G        0      0        2 
   2   chr2_34621220     AKia    A    G        0      0        2 
   2   chr2_34621220     AOna    A    G        0      0        2 
   2   chr2_34621220     ASom    A    G        0      0        2 
   2   chr2_34621220     HCab    A    G        0      0        2 
   2   chr2_34621220     HPrz    A    G        0      0        2 
   2   chr2_34621220     ZBoe    A    G      0.5      1        2 
   2   chr2_34621220     ZGre    A    G        0      0        2 
   2   chr2_34621220     ZHar    A    G        0      0        2 
   2   chr2_34621220   Sample    A    G        0      0        2 
   2   chr2_34631744     AAsi    T    C        0      0        2 
   2   chr2_34631744     AKia    T    C        1      2        2 
   2   chr2_34631744     AOna    T    C        0      0        2 
   2   chr2_34631744     ASom    T    C        0      0        2 
   2   chr2_34631744     HCab    T    C        0      0        2 
   2   chr2_34631744     HPrz    T    C        0      0        2 
   2   chr2_34631744     ZBoe    T    C        0      0        2 
   2   chr2_34631744     ZGre    T    C        0      0        2 
   2   chr2_34631744     ZHar    T    C        0      0        2 
   2   chr2_34631744   Sample    T    C        0      0        2 
   2   chr2_34634052     AAsi    A    G        0      0        2 
   2   chr2_34634052     AKia    A    G        0      0        2 
   2   chr2_34634052     AOna    A    G        0      0        2 
   2   chr2_34634052     ASom    A    G        0      0        2 
   2   chr2_34634052     HCab    A    G        0      0        2 
   2   chr2_34634052     HPrz    A    G        0      0        2 
   2   chr2_34634052     ZBoe    A    G        0      0        2 
   2   chr2_34634052     ZGre    A    G      0.5      1        2 
   2   chr2_34634052     ZHar    A    G        0      0        2 
   2   chr2_34634052   Sample    A    G        0      0        2 
   2   chr2_34634466     AAsi    T    C      0.5      1        2 
   2   chr2_34634466     AKia    T    C        0      0        2 
   2   chr2_34634466     AOna    T    C        0      0        2 
   2   chr2_34634466     ASom    T    C        0      0        2 
   2   chr2_34634466     HCab    T    C        0      0        2 
   2   chr2_34634466     HPrz    T    C        0      0        2 
   2   chr2_34634466     ZBoe    T    C        0      0        2 
   2   chr2_34634466     ZGre    T    C        0      0        2 
   2   chr2_34634466     ZHar    T    C        0      0        2 
   2   chr2_34634466   Sample    T    C        0      0        2 
   2   chr2_34640417     AAsi    A    G      0.5      1        2 
   2   chr2_34640417     AKia    A    G        0      0        2 
   2   chr2_34640417     AOna    A    G        0      0        2 
   2   chr2_34640417     ASom    A    G        0      0        2 
   2   chr2_34640417     HCab    A    G        0      0        2 
   2   chr2_34640417     HPrz    A    G        0      0        2 
   2   chr2_34640417     ZBoe    A    G        0      0        2 
   2   chr2_34640417     ZGre    A    G        0      0        2 
   2   chr2_34640417     ZHar    A    G        0      0        2 
   2   chr2_34640417   Sample    A    G        0      0        2 
   2   chr2_34642047     AAsi    A    G        0      0        2 
   2   chr2_34642047     AKia    A    G        1      2        2 
   2   chr2_34642047     AOna    A    G        0      0        2 
   2   chr2_34642047     ASom    A    G        0      0        2 
   2   chr2_34642047     HCab    A    G        0      0        2 
   2   chr2_34642047     HPrz    A    G        0      0        2 
   2   chr2_34642047     ZBoe    A    G        0      0        2 
   2   chr2_34642047     ZGre    A    G        0      0        2 
   2   chr2_34642047     ZHar    A    G        0      0        2 
   2   chr2_34642047   Sample    A    G        0      0        2 
   2   chr2_34645683     AAsi    T    C        0      0        2 
   2   chr2_34645683     AKia    T    C        0      0        2 
   2   chr2_34645683     AOna    T    C        0      0        2 
   2   chr2_34645683     ASom    T    C        0      0        2 
   2   chr2_34645683     HCab    T    C        1      2        2 
   2   chr2_34645683     HPrz    T    C        1      2        2 
   2   chr2_34645683     ZBoe    T    C        0      0        2 
   2   chr2_34645683     ZGre    T    C        0      0        2 
   2   chr2_34645683     ZHar    T    C        0      0        2 
   2   chr2_34645683   Sample    T    C        0      0        2 
   2   chr2_34648965     AAsi    A    G        0      0        2 
   2   chr2_34648965     AKia    A    G        1      2        2 
   2   chr2_34648965     AOna    A    G        0      0        2 
   2   chr2_34648965     ASom    A    G        0      0        2 
   2   chr2_34648965     HCab    A    G        0      0        2 
   2   chr2_34648965     HPrz    A    G        0      0        2 
   2   chr2_34648965     ZBoe    A    G        0      0        2 
   2   chr2_34648965     ZGre    A    G        0      0        2 
   2   chr2_34648965     ZHar    A    G        0      0        2 
   2   chr2_34648965   Sample    A    G        0      0        2 
   2   chr2_34654703     AAsi    C    T        0      0        2 
   2   chr2_34654703     AKia    C    T        0      0        2 
   2   chr2_34654703     AOna    C    T        1      2        2 
   2   chr2_34654703     ASom    C    T        0      0        2 
   2   chr2_34654703     HCab    C    T        0      0        2 
   2   chr2_34654703     HPrz    C    T        0      0        2 
   2   chr2_34654703     ZBoe    C    T        1      2        2 
   2   chr2_34654703     ZGre    C    T        1      2        2 
   2   chr2_34654703     ZHar    C    T        1      2        2 
   2   chr2_34654703   Sample    C    T        0      0        2 
   2   chr2_34656080     AAsi    T    C        0      0        2 
   2   chr2_34656080     AKia    T    C        0      0        2 
   2   chr2_34656080     AOna    T    C        0      0        2 
   2   chr2_34656080     ASom    T    C        0      0        2 
   2   chr2_34656080     HCab    T    C        0      0        2 
   2   chr2_34656080     HPrz    T    C        0      0        2 
   2   chr2_34656080     ZBoe    T    C        0      0        2 
   2   chr2_34656080     ZGre    T    C        1      2        2 
   2   chr2_34656080     ZHar    T    C        1      2        2 
   2   chr2_34656080   Sample    T    C        0      0        2 
   2   chr2_34657848     AAsi    C    A        0      0        2 
   2   chr2_34657848     AKia    C    A        0      0        2 
   2   chr2_34657848     AOna    C    A        0      0        2 
   2   chr2_34657848     ASom    C    A        0      0        2 
   2   chr2_34657848     HCab    C    A        0      0        2 
   2   chr2_34657848     HPrz    C    A        0      0        2 
   2   chr2_34657848     ZBoe    C    A        1      2        2 
   2   chr2_34657848     ZGre    C    A        1      2        2 
   2   chr2_34657848     ZHar    C    A        1      2        2 
   2   chr2_34657848   Sample    C    A        0      0        2 
   2   chr2_34661533     AAsi    T    C        0      0        2 
   2   chr2_34661533     AKia    T    C        0      0        2 
   2   chr2_34661533     AOna    T    C        0      0        2 
   2   chr2_34661533     ASom    T    C        0      0        2 
   2   chr2_34661533     HCab    T    C      0.5      1        2 
   2   chr2_34661533     HPrz    T    C      0.5      1        2 
   2   chr2_34661533     ZBoe    T    C        0      0        2 
   2   chr2_34661533     ZGre    T    C        0      0        2 
   2   chr2_34661533     ZHar    T    C        0      0        2 
   2   chr2_34661533   Sample    T    C        0      0        2 
   2   chr2_34662553     AAsi    T    C        0      0        2 
   2   chr2_34662553     AKia    T    C        0      0        2 
   2   chr2_34662553     AOna    T    C        0      0        2 
   2   chr2_34662553     ASom    T    C        1      2        2 
   2   chr2_34662553     HCab    T    C        0      0        2 
   2   chr2_34662553     HPrz    T    C        0      0        2 
   2   chr2_34662553     ZBoe    T    C        0      0        2 
   2   chr2_34662553     ZGre    T    C        0      0        2 
   2   chr2_34662553     ZHar    T    C        0      0        2 
   2   chr2_34662553   Sample    T    C        0      0        2 
   2   chr2_34664617     AAsi    T    C        0      0        2 
   2   chr2_34664617     AKia    T    C        0      0        2 
   2   chr2_34664617     AOna    T    C        0      0        2 
   2   chr2_34664617     ASom    T    C        0      0        2 
   2   chr2_34664617     HCab    T    C        0      0        2 
   2   chr2_34664617     HPrz    T    C        0      0        2 
   2   chr2_34664617     ZBoe    T    C        0      0        2 
   2   chr2_34664617     ZGre    T    C      0.5      1        2 
   2   chr2_34664617     ZHar    T    C        0      0        2 
   2   chr2_34664617   Sample    T    C        0      0        2 
   2   chr2_34668909     AAsi    C    T        0      0        2 
   2   chr2_34668909     AKia    C    T        0      0        2 
   2   chr2_34668909     AOna    C    T        0      0        2 
   2   chr2_34668909     ASom    C    T        0      0        2 
   2   chr2_34668909     HCab    C    T        1      2        2 
   2   chr2_34668909     HPrz    C    T        1      2        2 
   2   chr2_34668909     ZBoe    C    T        0      0        2 
   2   chr2_34668909     ZGre    C    T        0      0        2 
   2   chr2_34668909     ZHar    C    T        0      0        2 
   2   chr2_34668909   Sample    C    T        0      0        2 
   2   chr2_34669219     AAsi    C    G        0      0        2 
   2   chr2_34669219     AKia    C    G        0      0        2 
   2   chr2_34669219     AOna    C    G        0      0        2 
   2   chr2_34669219     ASom    C    G      0.5      1        2 
   2   chr2_34669219     HCab    C    G        0      0        2 
   2   chr2_34669219     HPrz    C    G        0      0        2 
   2   chr2_34669219     ZBoe    C    G        0      0        2 
   2   chr2_34669219     ZGre    C    G        0      0        2 
   2   chr2_34669219     ZHar    C    G        0      0        2 
   2   chr2_34669219   Sample    C    G        0      0        2 
   2   chr2_34685772     AAsi    C    T        0      0        2 
   2   chr2_34685772     AKia    C    T        0      0        2 
   2   chr2_34685772     AOna    C    T        0      0        2 
   2   chr2_34685772     ASom    C    T        0      0        2 
   2   chr2_34685772     HCab    C    T        1      2        2 
   2   chr2_34685772     HPrz    C    T        1      2        2 
   2   chr2_34685772     ZBoe    C    T      0.5      1        2 
   2   chr2_34685772     ZGre    C    T        0      0        2 
   2   chr2_34685772     ZHar    C    T        0      0        2 
   2   chr2_34685772   Sample    C    T        0      0        2 
   2   chr2_34694032     AAsi    A    C        0      0        2 
   2   chr2_34694032     AKia    A    C        0      0        2 
   2   chr2_34694032     AOna    A    C        0      0        2 
   2   chr2_34694032     ASom    A    C      0.5      1        2 
   2   chr2_34694032     HCab    A    C        0      0        2 
   2   chr2_34694032     HPrz    A    C        0      0        2 
   2   chr2_34694032     ZBoe    A    C        0      0        2 
   2   chr2_34694032     ZGre    A    C        0      0        2 
   2   chr2_34694032     ZHar    A    C        0      0        2 
   2   chr2_34694032   Sample    A    C        0      0        2 
   2   chr2_34717466     AAsi    C    T        0      0        2 
   2   chr2_34717466     AKia    C    T        0      0        2 
   2   chr2_34717466     AOna    C    T        0      0        2 
   2   chr2_34717466     ASom    C    T        0      0        2 
   2   chr2_34717466     HCab    C    T        0      0        2 
   2   chr2_34717466     HPrz    C    T        0      0        2 
   2   chr2_34717466     ZBoe    C    T      0.5      1        2 
   2   chr2_34717466     ZGre    C    T        0      0        2 
   2   chr2_34717466     ZHar    C    T        0      0        2 
   2   chr2_34717466   Sample    C    T        0      0        2 
   2   chr2_34719258     AAsi    A    G        0      0        2 
   2   chr2_34719258     AKia    A    G        0      0        2 
   2   chr2_34719258     AOna    A    G        0      0        2 
   2   chr2_34719258     ASom    A    G        1      2        2 
   2   chr2_34719258     HCab    A    G        0      0        2 
   2   chr2_34719258     HPrz    A    G        0      0        2 
   2   chr2_34719258     ZBoe    A    G        0      0        2 
   2   chr2_34719258     ZGre    A    G        0      0        2 
   2   chr2_34719258     ZHar    A    G        0      0        2 
   2   chr2_34719258   Sample    A    G        0      0        2 
   2   chr2_34720045     AAsi    G    A        1      2        2 
   2   chr2_34720045     AKia    G    A        0      0        2 
   2   chr2_34720045     AOna    G    A        0      0        2 
   2   chr2_34720045     ASom    G    A        1      2        2 
   2   chr2_34720045     HCab    G    A        0      0        2 
   2   chr2_34720045     HPrz    G    A        0      0        2 
   2   chr2_34720045     ZBoe    G    A        0      0        2 
   2   chr2_34720045     ZGre    G    A        0      0        2 
   2   chr2_34720045     ZHar    G    A        0      0        2 
   2   chr2_34720045   Sample    G    A        1      2        2 
   2   chr2_34736407     AAsi    T    G        0      0        2 
   2   chr2_34736407     AKia    T    G        0      0        2 
   2   chr2_34736407     AOna    T    G        0      0        2 
   2   chr2_34736407     ASom    T    G        0      0        2 
   2   chr2_34736407     HCab    T    G        0      0        2 
   2   chr2_34736407     HPrz    T    G        0      0        2 
   2   chr2_34736407     ZBoe    T    G        1      2        2 
   2   chr2_34736407     ZGre    T    G        1      2        2 
   2   chr2_34736407     ZHar    T    G        1      2        2 
   2   chr2_34736407   Sample    T    G        0      0        2 
   2   chr2_34737186     AAsi    T    C        0      0        2 
   2   chr2_34737186     AKia    T    C        0      0        2 
   2   chr2_34737186     AOna    T    C        0      0        2 
   2   chr2_34737186     ASom    T    C        0      0        2 
   2   chr2_34737186     HCab    T    C        1      2        2 
   2   chr2_34737186     HPrz    T    C        1      2        2 
   2   chr2_34737186     ZBoe    T    C        0      0        2 
   2   chr2_34737186     ZGre    T    C        0      0        2 
   2   chr2_34737186     ZHar    T    C        0      0        2 
   2   chr2_34737186   Sample    T    C        0      0        2 
   2   chr2_34741237     AAsi    A    G        0      0        2 
   2   chr2_34741237     AKia    A    G        0      0        2 
   2   chr2_34741237     AOna    A    G        0      0        2 
   2   chr2_34741237     ASom    A    G        0      0        2 
   2   chr2_34741237     HCab    A    G        0      0        2 
   2   chr2_34741237     HPrz    A    G        0      0        2 
   2   chr2_34741237     ZBoe    A    G        0      0        2 
   2   chr2_34741237     ZGre    A    G        0      0        2 
   2   chr2_34741237     ZHar    A    G      0.5      1        2 
   2   chr2_34741237   Sample    A    G        0      0        2 
   2   chr2_34745968     AAsi    C    G        1      2        2 
   2   chr2_34745968     AKia    C    G        0      0        2 
   2   chr2_34745968     AOna    C    G        0      0        2 
   2   chr2_34745968     ASom    C    G        1      2        2 
   2   chr2_34745968     HCab    C    G        0      0        2 
   2   chr2_34745968     HPrz    C    G        0      0        2 
   2   chr2_34745968     ZBoe    C    G        0      0        2 
   2   chr2_34745968     ZGre    C    G        0      0        2 
   2   chr2_34745968     ZHar    C    G        0      0        2 
   2   chr2_34745968   Sample    C    G        1      2        2 
   2   chr2_34746703     AAsi    C    G        0      0        2 
   2   chr2_34746703     AKia    C    G        0      0        2 
   2   chr2_34746703     AOna    C    G        0      0        2 
   2   chr2_34746703     ASom    C    G        0      0        2 
   2   chr2_34746703     HCab    C    G        0      0        2 
   2   chr2_34746703     HPrz    C    G        0      0        2 
   2   chr2_34746703     ZBoe    C    G        1      2        2 
   2   chr2_34746703     ZGre    C    G        0      0        2 
   2   chr2_34746703     ZHar    C    G        0      0        2 
   2   chr2_34746703   Sample    C    G        0      0        2 
   2   chr2_34751673     AAsi    T    C        0      0        2 
   2   chr2_34751673     AKia    T    C        0      0        2 
   2   chr2_34751673     AOna    T    C        0      0        2 
   2   chr2_34751673     ASom    T    C        0      0        2 
   2   chr2_34751673     HCab    T    C        0      0        2 
   2   chr2_34751673     HPrz    T    C        0      0        2 
   2   chr2_34751673     ZBoe    T    C      0.5      1        2 
   2   chr2_34751673     ZGre    T    C        0      0        2 
   2   chr2_34751673     ZHar    T    C        0      0        2 
   2   chr2_34751673   Sample    T    C        0      0        2 
   2   chr2_34754589     AAsi    G    A        0      0        2 
   2   chr2_34754589     AKia    G    A        0      0        2 
   2   chr2_34754589     AOna    G    A        0      0        2 
   2   chr2_34754589     ASom    G    A        0      0        2 
   2   chr2_34754589     HCab    G    A        1      2        2 
   2   chr2_34754589     HPrz    G    A        1      2        2 
   2   chr2_34754589     ZBoe    G    A        0      0        2 
   2   chr2_34754589     ZGre    G    A        0      0        2 
   2   chr2_34754589     ZHar    G    A        0      0        2 
   2   chr2_34754589   Sample    G    A        0      0        2 
   2   chr2_34755592     AAsi    A    T        0      0        2 
   2   chr2_34755592     AKia    A    T        0      0        2 
   2   chr2_34755592     AOna    A    T        0      0        2 
   2   chr2_34755592     ASom    A    T        0      0        2 
   2   chr2_34755592     HCab    A    T        0      0        2 
   2   chr2_34755592     HPrz    A    T        0      0        2 
   2   chr2_34755592     ZBoe    A    T        0      0        2 
   2   chr2_34755592     ZGre    A    T        1      2        2 
   2   chr2_34755592     ZHar    A    T        0      0        2 
   2   chr2_34755592   Sample    A    T        0      0        2 
   2   chr2_34761296     AAsi    A    G        0      0        2 
   2   chr2_34761296     AKia    A    G        0      0        2 
   2   chr2_34761296     AOna    A    G        0      0        2 
   2   chr2_34761296     ASom    A    G        0      0        2 
   2   chr2_34761296     HCab    A    G        0      0        2 
   2   chr2_34761296     HPrz    A    G        0      0        2 
   2   chr2_34761296     ZBoe    A    G      0.5      1        2 
   2   chr2_34761296     ZGre    A    G        0      0        2 
   2   chr2_34761296     ZHar    A    G        0      0        2 
   2   chr2_34761296   Sample    A    G        0      0        2 
   2   chr2_34766624     AAsi    G    C        0      0        2 
   2   chr2_34766624     AKia    G    C        0      0        2 
   2   chr2_34766624     AOna    G    C        0      0        2 
   2   chr2_34766624     ASom    G    C        0      0        2 
   2   chr2_34766624     HCab    G    C        1      2        2 
   2   chr2_34766624     HPrz    G    C        1      2        2 
   2   chr2_34766624     ZBoe    G    C        0      0        2 
   2   chr2_34766624     ZGre    G    C        0      0        2 
   2   chr2_34766624     ZHar    G    C        0      0        2 
   2   chr2_34766624   Sample    G    C        0      0        2 
   2   chr2_34769538     AAsi    G    A        0      0        2 
   2   chr2_34769538     AKia    G    A        0      0        2 
   2   chr2_34769538     AOna    G    A        1      2        2 
   2   chr2_34769538     ASom    G    A        0      0        2 
   2   chr2_34769538     HCab    G    A        0      0        2 
   2   chr2_34769538     HPrz    G    A        0      0        2 
   2   chr2_34769538     ZBoe    G    A        0      0        2 
   2   chr2_34769538     ZGre    G    A        0      0        2 
   2   chr2_34769538     ZHar    G    A        0      0        2 
   2   chr2_34769538   Sample    G    A        0      0        2 
   2   chr2_34769887     AAsi    C    T        0      0        2 
   2   chr2_34769887     AKia    C    T        0      0        2 
   2   chr2_34769887     AOna    C    T        0      0        2 
   2   chr2_34769887     ASom    C    T        0      0        2 
   2   chr2_34769887     HCab    C    T        0      0        2 
   2   chr2_34769887     HPrz    C    T        0      0        2 
   2   chr2_34769887     ZBoe    C    T        0      0        2 
   2   chr2_34769887     ZGre    C    T        0      0        2 
   2   chr2_34769887     ZHar    C    T        1      2        2 
   2   chr2_34769887   Sample    C    T        0      0        2 
   2   chr2_34774366     AAsi    T    C      0.5      1        2 
   2   chr2_34774366     AKia    T    C        0      0        2 
   2   chr2_34774366     AOna    T    C        0      0        2 
   2   chr2_34774366     ASom    T    C        0      0        2 
   2   chr2_34774366     HCab    T    C        0      0        2 
   2   chr2_34774366     HPrz    T    C        0      0        2 
   2   chr2_34774366     ZBoe    T    C        0      0        2 
   2   chr2_34774366     ZGre    T    C        0      0        2 
   2   chr2_34774366     ZHar    T    C        0      0        2 
   2   chr2_34774366   Sample    T    C        1      2        2 
   2   chr2_34779780     AAsi    T    C        0      0        2 
   2   chr2_34779780     AKia    T    C        0      0        2 
   2   chr2_34779780     AOna    T    C        0      0        2 
   2   chr2_34779780     ASom    T    C        0      0        2 
   2   chr2_34779780     HCab    T    C      0.5      1        2 
   2   chr2_34779780     HPrz    T    C      0.5      1        2 
   2   chr2_34779780     ZBoe    T    C        0      0        2 
   2   chr2_34779780     ZGre    T    C        0      0        2 
   2   chr2_34779780     ZHar    T    C        0      0        2 
   2   chr2_34779780   Sample    T    C        0      0        2 
   2   chr2_34780661     AAsi    T    C        0      0        2 
   2   chr2_34780661     AKia    T    C        0      0        2 
   2   chr2_34780661     AOna    T    C        0      0        2 
   2   chr2_34780661     ASom    T    C        0      0        2 
   2   chr2_34780661     HCab    T    C        0      0        2 
   2   chr2_34780661     HPrz    T    C        0      0        2 
   2   chr2_34780661     ZBoe    T    C        0      0        2 
   2   chr2_34780661     ZGre    T    C        0      0        2 
   2   chr2_34780661     ZHar    T    C      0.5      1        2 
   2   chr2_34780661   Sample    T    C        0      0        2 
   2   chr2_34782953     AAsi    A    G        0      0        2 
   2   chr2_34782953     AKia    A    G      0.5      1        2 
   2   chr2_34782953     AOna    A    G        1      2        2 
   2   chr2_34782953     ASom    A    G        0      0        2 
   2   chr2_34782953     HCab    A    G        0      0        2 
   2   chr2_34782953     HPrz    A    G        0      0        2 
   2   chr2_34782953     ZBoe    A    G        0      0        2 
   2   chr2_34782953     ZGre    A    G        0      0        2 
   2   chr2_34782953     ZHar    A    G        0      0        2 
   2   chr2_34782953   Sample    A    G        0      0        2 
   2   chr2_34790351     AAsi    A    G        0      0        2 
   2   chr2_34790351     AKia    A    G        0      0        2 
   2   chr2_34790351     AOna    A    G        0      0        2 
   2   chr2_34790351     ASom    A    G        0      0        2 
   2   chr2_34790351     HCab    A    G        0      0        2 
   2   chr2_34790351     HPrz    A    G        0      0        2 
   2   chr2_34790351     ZBoe    A    G        1      2        2 
   2   chr2_34790351     ZGre    A    G        0      0        2 
   2   chr2_34790351     ZHar    A    G        0      0        2 
   2   chr2_34790351   Sample    A    G        0      0        2 
   2   chr2_34791468     AAsi    C    T        0      0        2 
   2   chr2_34791468     AKia    C    T      0.5      1        2 
   2   chr2_34791468     AOna    C    T        0      0        2 
   2   chr2_34791468     ASom    C    T        0      0        2 
   2   chr2_34791468     HCab    C    T        0      0        2 
   2   chr2_34791468     HPrz    C    T        0      0        2 
   2   chr2_34791468     ZBoe    C    T        0      0        2 
   2   chr2_34791468     ZGre    C    T        0      0        2 
   2   chr2_34791468     ZHar    C    T        0      0        2 
   2   chr2_34791468   Sample    C    T        0      0        2 
   2   chr2_34798150     AAsi    A    G        0      0        2 
   2   chr2_34798150     AKia    A    G      0.5      1        2 
   2   chr2_34798150     AOna    A    G        0      0        2 
   2   chr2_34798150     ASom    A    G        0      0        2 
   2   chr2_34798150     HCab    A    G        0      0        2 
   2   chr2_34798150     HPrz    A    G        0      0        2 
   2   chr2_34798150     ZBoe    A    G        0      0        2 
   2   chr2_34798150     ZGre    A    G        0      0        2 
   2   chr2_34798150     ZHar    A    G        0      0        2 
   2   chr2_34798150   Sample    A    G        0      0        2 
   2   chr2_34810921     AAsi    G    A        0      0        2 
   2   chr2_34810921     AKia    G    A        0      0        2 
   2   chr2_34810921     AOna    G    A        0      0        2 
   2   chr2_34810921     ASom    G    A        0      0        2 
   2   chr2_34810921     HCab    G    A      0.5      1        2 
   2   chr2_34810921     HPrz    G    A        0      0        2 
   2   chr2_34810921     ZBoe    G    A        0      0        2 
   2   chr2_34810921     ZGre    G    A        0      0        2 
   2   chr2_34810921     ZHar    G    A        0      0        2 
   2   chr2_34810921   Sample    G    A        0      0        2 
   2   chr2_34816194     AAsi    T    C        0      0        2 
   2   chr2_34816194     AKia    T    C        0      0        2 
   2   chr2_34816194     AOna    T    C        0      0        2 
   2   chr2_34816194     ASom    T    C        0      0        2 
   2   chr2_34816194     HCab    T    C        0      0        2 
   2   chr2_34816194     HPrz    T    C        0      0        2 
   2   chr2_34816194     ZBoe    T    C        0      0        2 
   2   chr2_34816194     ZGre    T    C        1      2        2 
   2   chr2_34816194     ZHar    T    C        0      0        2 
   2   chr2_34816194   Sample    T    C        0      0        2 
   2   chr2_34826224     AAsi    C    G        0      0        2 
   2   chr2_34826224     AKia    C    G        0      0        2 
   2   chr2_34826224     AOna    C    G        0      0        2 
   2   chr2_34826224     ASom    C    G        0      0        2 
   2   chr2_34826224     HCab    C    G        0      0        2 
   2   chr2_34826224     HPrz    C    G        0      0        2 
   2   chr2_34826224     ZBoe    C    G        0      0        2 
   2   chr2_34826224     ZGre    C    G        1      2        2 
   2   chr2_34826224     ZHar    C    G        0      0        2 
   2   chr2_34826224   Sample    C    G        0      0        2 
   2   chr2_34827576     AAsi    G    A        0      0        2 
   2   chr2_34827576     AKia    G    A        0      0        2 
   2   chr2_34827576     AOna    G    A        0      0        2 
   2   chr2_34827576     ASom    G    A        0      0        2 
   2   chr2_34827576     HCab    G    A        0      0        2 
   2   chr2_34827576     HPrz    G    A        0      0        2 
   2   chr2_34827576     ZBoe    G    A        0      0        2 
   2   chr2_34827576     ZGre    G    A        0      0        2 
   2   chr2_34827576     ZHar    G    A        1      2        2 
   2   chr2_34827576   Sample    G    A        0      0        2 
   2   chr2_34842400     AAsi    G    A        0      0        2 
   2   chr2_34842400     AKia    G    A        0      0        2 
   2   chr2_34842400     AOna    G    A        0      0        2 
   2   chr2_34842400     ASom    G    A        0      0        2 
   2   chr2_34842400     HCab    G    A        0      0        2 
   2   chr2_34842400     HPrz    G    A        0      0        2 
   2   chr2_34842400     ZBoe    G    A        0      0        2 
   2   chr2_34842400     ZGre    G    A        1      2        2 
   2   chr2_34842400     ZHar    G    A        0      0        2 
   2   chr2_34842400   Sample    G    A        0      0        2 
   2   chr2_34844467     AAsi    G    C        1      2        2 
   2   chr2_34844467     AKia    G    C        0      0        2 
   2   chr2_34844467     AOna    G    C        0      0        2 
   2   chr2_34844467     ASom    G    C        1      2        2 
   2   chr2_34844467     HCab    G    C        0      0        2 
   2   chr2_34844467     HPrz    G    C        0      0        2 
   2   chr2_34844467     ZBoe    G    C        0      0        2 
   2   chr2_34844467     ZGre    G    C        0      0        2 
   2   chr2_34844467     ZHar    G    C        0      0        2 
   2   chr2_34844467   Sample    G    C        1      2        2 
   2   chr2_34848400     AAsi    T    C        0      0        2 
   2   chr2_34848400     AKia    T    C        0      0        2 
   2   chr2_34848400     AOna    T    C        0      0        2 
   2   chr2_34848400     ASom    T    C        0      0        2 
   2   chr2_34848400     HCab    T    C        0      0        2 
   2   chr2_34848400     HPrz    T    C        0      0        2 
   2   chr2_34848400     ZBoe    T    C      0.5      1        2 
   2   chr2_34848400     ZGre    T    C        0      0        2 
   2   chr2_34848400     ZHar    T    C        0      0        2 
   2   chr2_34848400   Sample    T    C        0      0        2 
   2   chr2_34850292     AAsi    C    A        0      0        2 
   2   chr2_34850292     AKia    C    A        0      0        2 
   2   chr2_34850292     AOna    C    A        0      0        2 
   2   chr2_34850292     ASom    C    A        0      0        2 
   2   chr2_34850292     HCab    C    A        0      0        2 
   2   chr2_34850292     HPrz    C    A        0      0        2 
   2   chr2_34850292     ZBoe    C    A        0      0        2 
   2   chr2_34850292     ZGre    C    A        0      0        2 
   2   chr2_34850292     ZHar    C    A      0.5      1        2 
   2   chr2_34850292   Sample    C    A        0      0        2 
   2   chr2_34854724     AAsi    G    A        0      0        2 
   2   chr2_34854724     AKia    G    A        0      0        2 
   2   chr2_34854724     AOna    G    A        0      0        2 
   2   chr2_34854724     ASom    G    A        0      0        2 
   2   chr2_34854724     HCab    G    A        1      2        2 
   2   chr2_34854724     HPrz    G    A        1      2        2 
   2   chr2_34854724     ZBoe    G    A        0      0        2 
   2   chr2_34854724     ZGre    G    A        0      0        2 
   2   chr2_34854724     ZHar    G    A        0      0        2 
   2   chr2_34854724   Sample    G    A        0      0        2 
   2   chr2_34863053     AAsi    T    C        0      0        2 
   2   chr2_34863053     AKia    T    C        0      0        2 
   2   chr2_34863053     AOna    T    C        1      2        2 
   2   chr2_34863053     ASom    T    C        0      0        2 
   2   chr2_34863053     HCab    T    C        0      0        2 
   2   chr2_34863053     HPrz    T    C        0      0        2 
   2   chr2_34863053     ZBoe    T    C        0      0        2 
   2   chr2_34863053     ZGre    T    C        0      0        2 
   2   chr2_34863053     ZHar    T    C        0      0        2 
   2   chr2_34863053   Sample    T    C        0      0        2 
   2   chr2_34863364     AAsi    T    C        0      0        2 
   2   chr2_34863364     AKia    T    C        0      0        2 
   2   chr2_34863364     AOna    T    C        0      0        2 
   2   chr2_34863364     ASom    T    C        0      0        2 
   2   chr2_34863364     HCab    T    C        1      2        2 
   2   chr2_34863364     HPrz    T    C        1      2        2 
   2   chr2_34863364     ZBoe    T    C        0      0        2 
   2   chr2_34863364     ZGre    T    C        0      0        2 
   2   chr2_34863364     ZHar    T    C        0      0        2 
   2   chr2_34863364   Sample    T    C        0      0        2 
   2   chr2_34870676     AAsi    G    A        0      0        2 
   2   chr2_34870676     AKia    G    A        0      0        2 
   2   chr2_34870676     AOna    G    A        0      0        2 
   2   chr2_34870676     ASom    G    A        0      0        2 
   2   chr2_34870676     HCab    G    A        0      0        2 
   2   chr2_34870676     HPrz    G    A      0.5      1        2 
   2   chr2_34870676     ZBoe    G    A        0      0        2 
   2   chr2_34870676     ZGre    G    A        0      0        2 
   2   chr2_34870676     ZHar    G    A        0      0        2 
   2   chr2_34870676   Sample    G    A        0      0        2 
   2   chr2_34874587     AAsi    A    G        0      0        2 
   2   chr2_34874587     AKia    A    G        0      0        2 
   2   chr2_34874587     AOna    A    G        0      0        2 
   2   chr2_34874587     ASom    A    G        0      0        2 
   2   chr2_34874587     HCab    A    G        0      0        2 
   2   chr2_34874587     HPrz    A    G        0      0        2 
   2   chr2_34874587     ZBoe    A    G        0      0        2 
   2   chr2_34874587     ZGre    A    G        0      0        2 
   2   chr2_34874587     ZHar    A    G        1      2        2 
   2   chr2_34874587   Sample    A    G        0      0        2 
   2   chr2_34882245     AAsi    G    A        0      0        2 
   2   chr2_34882245     AKia    G    A        0      0        2 
   2   chr2_34882245     AOna    G    A        0      0        2 
   2   chr2_34882245     ASom    G    A        0      0        2 
   2   chr2_34882245     HCab    G    A        1      2        2 
   2   chr2_34882245     HPrz    G    A        1      2        2 
   2   chr2_34882245     ZBoe    G    A        0      0        2 
   2   chr2_34882245     ZGre    G    A        0      0        2 
   2   chr2_34882245     ZHar    G    A        0      0        2 
   2   chr2_34882245   Sample    G    A        0      0        2 
   2   chr2_34887785     AAsi    T    C        0      0        2 
   2   chr2_34887785     AKia    T    C        0      0        2 
   2   chr2_34887785     AOna    T    C        0      0        2 
   2   chr2_34887785     ASom    T    C        0      0        2 
   2   chr2_34887785     HCab    T    C        0      0        2 
   2   chr2_34887785     HPrz    T    C      0.5      1        2 
   2   chr2_34887785     ZBoe    T    C        0      0        2 
   2   chr2_34887785     ZGre    T    C        0      0        2 
   2   chr2_34887785     ZHar    T    C        0      0        2 
   2   chr2_34887785   Sample    T    C        0      0        2 
   2   chr2_34895781     AAsi    G    T        0      0        2 
   2   chr2_34895781     AKia    G    T        0      0        2 
   2   chr2_34895781     AOna    G    T        0      0        2 
   2   chr2_34895781     ASom    G    T        0      0        2 
   2   chr2_34895781     HCab    G    T        1      2        2 
   2   chr2_34895781     HPrz    G    T        1      2        2 
   2   chr2_34895781     ZBoe    G    T        0      0        2 
   2   chr2_34895781     ZGre    G    T        0      0        2 
   2   chr2_34895781     ZHar    G    T        0      0        2 
   2   chr2_34895781   Sample    G    T        0      0        2 
   2   chr2_34896580     AAsi    T    C        1      2        2 
   2   chr2_34896580     AKia    T    C        0      0        2 
   2   chr2_34896580     AOna    T    C        0      0        2 
   2   chr2_34896580     ASom    T    C        1      2        2 
   2   chr2_34896580     HCab    T    C        0      0        2 
   2   chr2_34896580     HPrz    T    C        0      0        2 
   2   chr2_34896580     ZBoe    T    C        1      2        2 
   2   chr2_34896580     ZGre    T    C        0      0        2 
   2   chr2_34896580     ZHar    T    C        0      0        2 
   2   chr2_34896580   Sample    T    C        1      2        2 
   2   chr2_34897282     AAsi    A    G        0      0        2 
   2   chr2_34897282     AKia    A    G        0      0        2 
   2   chr2_34897282     AOna    A    G        0      0        2 
   2   chr2_34897282     ASom    A    G        0      0        2 
   2   chr2_34897282     HCab    A    G      0.5      1        2 
   2   chr2_34897282     HPrz    A    G      0.5      1        2 
   2   chr2_34897282     ZBoe    A    G        0      0        2 
   2   chr2_34897282     ZGre    A    G        0      0        2 
   2   chr2_34897282     ZHar    A    G        0      0        2 
   2   chr2_34897282   Sample    A    G        0      0        2 
   2   chr2_34909242     AAsi    G    A        0      0        2 
   2   chr2_34909242     AKia    G    A        0      0        2 
   2   chr2_34909242     AOna    G    A        0      0        2 
   2   chr2_34909242     ASom    G    A        0      0        2 
   2   chr2_34909242     HCab    G    A        0      0        2 
   2   chr2_34909242     HPrz    G    A        0      0        2 
   2   chr2_34909242     ZBoe    G    A        0      0        2 
   2   chr2_34909242     ZGre    G    A      0.5      1        2 
   2   chr2_34909242     ZHar    G    A        0      0        2 
   2   chr2_34909242   Sample    G    A        0      0        2 
   2   chr2_34909273     AAsi    G    C        0      0        2 
   2   chr2_34909273     AKia    G    C        0      0        2 
   2   chr2_34909273     AOna    G    C        0      0        2 
   2   chr2_34909273     ASom    G    C        0      0        2 
   2   chr2_34909273     HCab    G    C        0      0        2 
   2   chr2_34909273     HPrz    G    C        0      0        2 
   2   chr2_34909273     ZBoe    G    C        0      0        2 
   2   chr2_34909273     ZGre    G    C        0      0        2 
   2   chr2_34909273     ZHar    G    C      0.5      1        2 
   2   chr2_34909273   Sample    G    C        0      0        2 
   2   chr2_34913089     AAsi    G    A        0      0        2 
   2   chr2_34913089     AKia    G    A        0      0        2 
   2   chr2_34913089     AOna    G    A        0      0        2 
   2   chr2_34913089     ASom    G    A        0      0        2 
   2   chr2_34913089     HCab    G    A        1      2        2 
   2   chr2_34913089     HPrz    G    A        1      2        2 
   2   chr2_34913089     ZBoe    G    A        0      0        2 
   2   chr2_34913089     ZGre    G    A        0      0        2 
   2   chr2_34913089     ZHar    G    A        0      0        2 
   2   chr2_34913089   Sample    G    A        0      0        2 
   2   chr2_34922368     AAsi    C    G        0      0        2 
   2   chr2_34922368     AKia    C    G        0      0        2 
   2   chr2_34922368     AOna    C    G        0      0        2 
   2   chr2_34922368     ASom    C    G        0      0        2 
   2   chr2_34922368     HCab    C    G        0      0        2 
   2   chr2_34922368     HPrz    C    G        0      0        2 
   2   chr2_34922368     ZBoe    C    G        0      0        2 
   2   chr2_34922368     ZGre    C    G        0      0        2 
   2   chr2_34922368     ZHar    C    G      0.5      1        2 
   2   chr2_34922368   Sample    C    G        0      0        2 
   2   chr2_34926888     AAsi    G    A        0      0        2 
   2   chr2_34926888     AKia    G    A        0      0        2 
   2   chr2_34926888     AOna    G    A        0      0        2 
   2   chr2_34926888     ASom    G    A        0      0        2 
   2   chr2_34926888     HCab    G    A        0      0        2 
   2   chr2_34926888     HPrz    G    A        0      0        2 
   2   chr2_34926888     ZBoe    G    A        1      2        2 
   2   chr2_34926888     ZGre    G    A        1      2        2 
   2   chr2_34926888     ZHar    G    A        1      2        2 
   2   chr2_34926888   Sample    G    A        0      0        2 
   2   chr2_34929844     AAsi    G    A        0      0        2 
   2   chr2_34929844     AKia    G    A        0      0        2 
   2   chr2_34929844     AOna    G    A        0      0        2 
   2   chr2_34929844     ASom    G    A        0      0        2 
   2   chr2_34929844     HCab    G    A        0      0        2 
   2   chr2_34929844     HPrz    G    A        0      0        2 
   2   chr2_34929844     ZBoe    G    A        0      0        2 
   2   chr2_34929844     ZGre    G    A        0      0        2 
   2   chr2_34929844     ZHar    G    A      0.5      1        2 
   2   chr2_34929844   Sample    G    A        0      0        2 
   2   chr2_34938294     AAsi    G    A        0      0        2 
   2   chr2_34938294     AKia    G    A        0      0        2 
   2   chr2_34938294     AOna    G    A        0      0        2 
   2   chr2_34938294     ASom    G    A        0      0        2 
   2   chr2_34938294     HCab    G    A        1      2        2 
   2   chr2_34938294     HPrz    G    A        1      2        2 
   2   chr2_34938294     ZBoe    G    A        0      0        2 
   2   chr2_34938294     ZGre    G    A        0      0        2 
   2   chr2_34938294     ZHar    G    A        0      0        2 
   2   chr2_34938294   Sample    G    A        0      0        2 
   2   chr2_34945055     AAsi    G    T        0      0        2 
   2   chr2_34945055     AKia    G    T        0      0        2 
   2   chr2_34945055     AOna    G    T        0      0        2 
   2   chr2_34945055     ASom    G    T        0      0        2 
   2   chr2_34945055     HCab    G    T        0      0        2 
   2   chr2_34945055     HPrz    G    T        0      0        2 
   2   chr2_34945055     ZBoe    G    T      0.5      1        2 
   2   chr2_34945055     ZGre    G    T        0      0        2 
   2   chr2_34945055     ZHar    G    T        1      2        2 
   2   chr2_34945055   Sample    G    T        0      0        2 
   2   chr2_34946318     AAsi    T    C        0      0        2 
   2   chr2_34946318     AKia    T    C        0      0        2 
   2   chr2_34946318     AOna    T    C        0      0        2 
   2   chr2_34946318     ASom    T    C        0      0        2 
   2   chr2_34946318     HCab    T    C        1      2        2 
   2   chr2_34946318     HPrz    T    C        1      2        2 
   2   chr2_34946318     ZBoe    T    C        0      0        2 
   2   chr2_34946318     ZGre    T    C        0      0        2 
   2   chr2_34946318     ZHar    T    C        0      0        2 
   2   chr2_34946318   Sample    T    C        0      0        2 
   2   chr2_34951141     AAsi    T    C        0      0        2 
   2   chr2_34951141     AKia    T    C        1      2        2 
   2   chr2_34951141     AOna    T    C        0      0        2 
   2   chr2_34951141     ASom    T    C        0      0        2 
   2   chr2_34951141     HCab    T    C        0      0        2 
   2   chr2_34951141     HPrz    T    C        0      0        2 
   2   chr2_34951141     ZBoe    T    C        0      0        2 
   2   chr2_34951141     ZGre    T    C        0      0        2 
   2   chr2_34951141     ZHar    T    C        0      0        2 
   2   chr2_34951141   Sample    T    C        0      0        2 
   2   chr2_34957053     AAsi    T    C        0      0        2 
   2   chr2_34957053     AKia    T    C        0      0        2 
   2   chr2_34957053     AOna    T    C        0      0        2 
   2   chr2_34957053     ASom    T    C        0      0        2 
   2   chr2_34957053     HCab    T    C        1      2        2 
   2   chr2_34957053     HPrz    T    C        1      2        2 
   2   chr2_34957053     ZBoe    T    C        0      0        2 
   2   chr2_34957053     ZGre    T    C        0      0        2 
   2   chr2_34957053     ZHar    T    C        0      0        2 
   2   chr2_34957053   Sample    T    C        0      0        2 
   2   chr2_34960773     AAsi    C    T        0      0        2 
   2   chr2_34960773     AKia    C    T        0      0        2 
   2   chr2_34960773     AOna    C    T        0      0        2 
   2   chr2_34960773     ASom    C    T        0      0        2 
   2   chr2_34960773     HCab    C    T        0      0        2 
   2   chr2_34960773     HPrz    C    T        0      0        2 
   2   chr2_34960773     ZBoe    C    T        0      0        2 
   2   chr2_34960773     ZGre    C    T        1      2        2 
   2   chr2_34960773     ZHar    C    T        0      0        2 
   2   chr2_34960773   Sample    C    T        0      0        2 
   2   chr2_34960946     AAsi    A    G        1      2        2 
   2   chr2_34960946     AKia    A    G        0      0        2 
   2   chr2_34960946     AOna    A    G        0      0        2 
   2   chr2_34960946     ASom    A    G      0.5      1        2 
   2   chr2_34960946     HCab    A    G        0      0        2 
   2   chr2_34960946     HPrz    A    G        0      0        2 
   2   chr2_34960946     ZBoe    A    G        0      0        2 
   2   chr2_34960946     ZGre    A    G        0      0        2 
   2   chr2_34960946     ZHar    A    G        0      0        2 
   2   chr2_34960946   Sample    A    G        1      2        2 
   2   chr2_34975271     AAsi    T    G        0      0        2 
   2   chr2_34975271     AKia    T    G        0      0        2 
   2   chr2_34975271     AOna    T    G        1      2        2 
   2   chr2_34975271     ASom    T    G        0      0        2 
   2   chr2_34975271     HCab    T    G        0      0        2 
   2   chr2_34975271     HPrz    T    G        0      0        2 
   2   chr2_34975271     ZBoe    T    G        0      0        2 
   2   chr2_34975271     ZGre    T    G        0      0        2 
   2   chr2_34975271     ZHar    T    G        0      0        2 
   2   chr2_34975271   Sample    T    G        0      0        2 
   2   chr2_34976510     AAsi    C    T        0      0        2 
   2   chr2_34976510     AKia    C    T        0      0        2 
   2   chr2_34976510     AOna    C    T        0      0        2 
   2   chr2_34976510     ASom    C    T        0      0        2 
   2   chr2_34976510     HCab    C    T        0      0        2 
   2   chr2_34976510     HPrz    C    T        0      0        2 
   2   chr2_34976510     ZBoe    C    T      0.5      1        2 
   2   chr2_34976510     ZGre    C    T        0      0        2 
   2   chr2_34976510     ZHar    C    T        0      0        2 
   2   chr2_34976510   Sample    C    T        0      0        2 
   2   chr2_34992860     AAsi    C    T        0      0        2 
   2   chr2_34992860     AKia    C    T        0      0        2 
   2   chr2_34992860     AOna    C    T        0      0        2 
   2   chr2_34992860     ASom    C    T        0      0        2 
   2   chr2_34992860     HCab    C    T        0      0        2 
   2   chr2_34992860     HPrz    C    T        0      0        2 
   2   chr2_34992860     ZBoe    C    T      0.5      1        2 
   2   chr2_34992860     ZGre    C    T        0      0        2 
   2   chr2_34992860     ZHar    C    T        0      0        2 
   2   chr2_34992860   Sample    C    T        0      0        2 
   2   chr2_34999943     AAsi    T    C        0      0        2 
   2   chr2_34999943     AKia    T    C        0      0        2 
   2   chr2_34999943     AOna    T    C        0      0        2 
   2   chr2_34999943     ASom    T    C        0      0        2 
   2   chr2_34999943     HCab    T    C        1      2        2 
   2   chr2_34999943     HPrz    T    C        1      2        2 
   2   chr2_34999943     ZBoe    T    C        0      0        2 
   2   chr2_34999943     ZGre    T    C        0      0        2 
   2   chr2_34999943     ZHar    T    C        0      0        2 
   2   chr2_34999943   Sample    T    C        0      0        2 
   2   chr2_35000879     AAsi    A    G        0      0        2 
   2   chr2_35000879     AKia    A    G        0      0        2 
   2   chr2_35000879     AOna    A    G        0      0        2 
   2   chr2_35000879     ASom    A    G        0      0        2 
   2   chr2_35000879     HCab    A    G        1      2        2 
   2   chr2_35000879     HPrz    A    G        1      2        2 
   2   chr2_35000879     ZBoe    A    G        0      0        2 
   2   chr2_35000879     ZGre    A    G        0      0        2 
   2   chr2_35000879     ZHar    A    G        0      0        2 
   2   chr2_35000879   Sample    A    G        0      0        2 
   2   chr2_35017742     AAsi    A    G        0      0        2 
   2   chr2_35017742     AKia    A    G        0      0        2 
   2   chr2_35017742     AOna    A    G        0      0        2 
   2   chr2_35017742     ASom    A    G        0      0        2 
   2   chr2_35017742     HCab    A    G        0      0        2 
   2   chr2_35017742     HPrz    A    G        0      0        2 
   2   chr2_35017742     ZBoe    A    G        0      0        2 
   2   chr2_35017742     ZGre    A    G      0.5      1        2 
   2   chr2_35017742     ZHar    A    G        0      0        2 
   2   chr2_35017742   Sample    A    G        0      0        2 
   2   chr2_35024909     AAsi    G    C        0      0        2 
   2   chr2_35024909     AKia    G    C      0.5      1        2 
   2   chr2_35024909     AOna    G    C        0      0        2 
   2   chr2_35024909     ASom    G    C        0      0        2 
   2   chr2_35024909     HCab    G    C        0      0        2 
   2   chr2_35024909     HPrz    G    C        0      0        2 
   2   chr2_35024909     ZBoe    G    C        0      0        2 
   2   chr2_35024909     ZGre    G    C        0      0        2 
   2   chr2_35024909     ZHar    G    C        0      0        2 
   2   chr2_35024909   Sample    G    C        0      0        2 
   2   chr2_35025357     AAsi    G    A        0      0        2 
   2   chr2_35025357     AKia    G    A        0      0        2 
   2   chr2_35025357     AOna    G    A        0      0        2 
   2   chr2_35025357     ASom    G    A        0      0        2 
   2   chr2_35025357     HCab    G    A      0.5      1        2 
   2   chr2_35025357     HPrz    G    A        1      2        2 
   2   chr2_35025357     ZBoe    G    A        0      0        2 
   2   chr2_35025357     ZGre    G    A        0      0        2 
   2   chr2_35025357     ZHar    G    A        0      0        2 
   2   chr2_35025357   Sample    G    A        0      0        2 
   2   chr2_35030869     AAsi    T    C        0      0        2 
   2   chr2_35030869     AKia    T    C        0      0        2 
   2   chr2_35030869     AOna    T    C        0      0        2 
   2   chr2_35030869     ASom    T    C        0      0        2 
   2   chr2_35030869     HCab    T    C        0      0        2 
   2   chr2_35030869     HPrz    T    C        0      0        2 
   2   chr2_35030869     ZBoe    T    C      0.5      1        2 
   2   chr2_35030869     ZGre    T    C        0      0        2 
   2   chr2_35030869     ZHar    T    C        0      0        2 
   2   chr2_35030869   Sample    T    C        0      0        2 
   2   chr2_35033916     AAsi    G    A        0      0        2 
   2   chr2_35033916     AKia    G    A        0      0        2 
   2   chr2_35033916     AOna    G    A        0      0        2 
   2   chr2_35033916     ASom    G    A        0      0        2 
   2   chr2_35033916     HCab    G    A        1      2        2 
   2   chr2_35033916     HPrz    G    A        1      2        2 
   2   chr2_35033916     ZBoe    G    A        0      0        2 
   2   chr2_35033916     ZGre    G    A        0      0        2 
   2   chr2_35033916     ZHar    G    A        0      0        2 
   2   chr2_35033916   Sample    G    A        0      0        2 
   2   chr2_35035473     AAsi    A    C        0      0        2 
   2   chr2_35035473     AKia    A    C        0      0        2 
   2   chr2_35035473     AOna    A    C        0      0        2 
   2   chr2_35035473     ASom    A    C        0      0        2 
   2   chr2_35035473     HCab    A    C        0      0        2 
   2   chr2_35035473     HPrz    A    C        0      0        2 
   2   chr2_35035473     ZBoe    A    C        0      0        2 
   2   chr2_35035473     ZGre    A    C        0      0        2 
   2   chr2_35035473     ZHar    A    C        1      2        2 
   2   chr2_35035473   Sample    A    C        0      0        2 
   2   chr2_35037891     AAsi    A    G        0      0        2 
   2   chr2_35037891     AKia    A    G        0      0        2 
   2   chr2_35037891     AOna    A    G        0      0        2 
   2   chr2_35037891     ASom    A    G        0      0        2 
   2   chr2_35037891     HCab    A    G        0      0        2 
   2   chr2_35037891     HPrz    A    G        0      0        2 
   2   chr2_35037891     ZBoe    A    G        0      0        2 
   2   chr2_35037891     ZGre    A    G      0.5      1        2 
   2   chr2_35037891     ZHar    A    G        0      0        2 
   2   chr2_35037891   Sample    A    G        0      0        2 
   2   chr2_35054431     AAsi    A    G        0      0        2 
   2   chr2_35054431     AKia    A    G        0      0        2 
   2   chr2_35054431     AOna    A    G        0      0        2 
   2   chr2_35054431     ASom    A    G      0.5      1        2 
   2   chr2_35054431     HCab    A    G        0      0        2 
   2   chr2_35054431     HPrz    A    G        0      0        2 
   2   chr2_35054431     ZBoe    A    G        0      0        2 
   2   chr2_35054431     ZGre    A    G        0      0        2 
   2   chr2_35054431     ZHar    A    G        0      0        2 
   2   chr2_35054431   Sample    A    G        0      0        2 
   2   chr2_35056743     AAsi    G    A        0      0        2 
   2   chr2_35056743     AKia    G    A        0      0        2 
   2   chr2_35056743     AOna    G    A        0      0        2 
   2   chr2_35056743     ASom    G    A        0      0        2 
   2   chr2_35056743     HCab    G    A        1      2        2 
   2   chr2_35056743     HPrz    G    A        1      2        2 
   2   chr2_35056743     ZBoe    G    A        0      0        2 
   2   chr2_35056743     ZGre    G    A        0      0        2 
   2   chr2_35056743     ZHar    G    A        0      0        2 
   2   chr2_35056743   Sample    G    A        0      0        2 
   2   chr2_35062791     AAsi    C    G        0      0        2 
   2   chr2_35062791     AKia    C    G        0      0        2 
   2   chr2_35062791     AOna    C    G        0      0        2 
   2   chr2_35062791     ASom    C    G        0      0        2 
   2   chr2_35062791     HCab    C    G        0      0        2 
   2   chr2_35062791     HPrz    C    G        0      0        2 
   2   chr2_35062791     ZBoe    C    G        1      2        2 
   2   chr2_35062791     ZGre    C    G        0      0        2 
   2   chr2_35062791     ZHar    C    G        0      0        2 
   2   chr2_35062791   Sample    C    G        0      0        2 
   2   chr2_35064786     AAsi    T    C        0      0        2 
   2   chr2_35064786     AKia    T    C        0      0        2 
   2   chr2_35064786     AOna    T    C      0.5      1        2 
   2   chr2_35064786     ASom    T    C        0      0        2 
   2   chr2_35064786     HCab    T    C        0      0        2 
   2   chr2_35064786     HPrz    T    C        0      0        2 
   2   chr2_35064786     ZBoe    T    C        0      0        2 
   2   chr2_35064786     ZGre    T    C        0      0        2 
   2   chr2_35064786     ZHar    T    C        0      0        2 
   2   chr2_35064786   Sample    T    C        0      0        2 
   2   chr2_35070773     AAsi    C    A        1      2        2 
   2   chr2_35070773     AKia    C    A        0      0        2 
   2   chr2_35070773     AOna    C    A        0      0        2 
   2   chr2_35070773     ASom    C    A        0      0        2 
   2   chr2_35070773     HCab    C    A        0      0        2 
   2   chr2_35070773     HPrz    C    A        0      0        2 
   2   chr2_35070773     ZBoe    C    A        0      0        2 
   2   chr2_35070773     ZGre    C    A        0      0        2 
   2   chr2_35070773     ZHar    C    A        0      0        2 
   2   chr2_35070773   Sample    C    A        1      2        2 
   2   chr2_35102152     AAsi    A    C        0      0        2 
   2   chr2_35102152     AKia    A    C        1      2        2 
   2   chr2_35102152     AOna    A    C        0      0        2 
   2   chr2_35102152     ASom    A    C        0      0        2 
   2   chr2_35102152     HCab    A    C        0      0        2 
   2   chr2_35102152     HPrz    A    C        0      0        2 
   2   chr2_35102152     ZBoe    A    C        0      0        2 
   2   chr2_35102152     ZGre    A    C        0      0        2 
   2   chr2_35102152     ZHar    A    C        0      0        2 
   2   chr2_35102152   Sample    A    C        0      0        2 
   2   chr2_35130867     AAsi    T    C        0      0        2 
   2   chr2_35130867     AKia    T    C        0      0        2 
   2   chr2_35130867     AOna    T    C        0      0        2 
   2   chr2_35130867     ASom    T    C        0      0        2 
   2   chr2_35130867     HCab    T    C        0      0        2 
   2   chr2_35130867     HPrz    T    C        0      0        2 
   2   chr2_35130867     ZBoe    T    C        0      0        2 
   2   chr2_35130867     ZGre    T    C        1      2        2 
   2   chr2_35130867     ZHar    T    C        0      0        2 
   2   chr2_35130867   Sample    T    C        0      0        2 
   2   chr2_35136510     AAsi    G    C        0      0        2 
   2   chr2_35136510     AKia    G    C        0      0        2 
   2   chr2_35136510     AOna    G    C        0      0        2 
   2   chr2_35136510     ASom    G    C        0      0        2 
   2   chr2_35136510     HCab    G    C        0      0        2 
   2   chr2_35136510     HPrz    G    C        0      0        2 
   2   chr2_35136510     ZBoe    G    C        1      2        2 
   2   chr2_35136510     ZGre    G    C        0      0        2 
   2   chr2_35136510     ZHar    G    C        0      0        2 
   2   chr2_35136510   Sample    G    C        0      0        2 
   2   chr2_35137373     AAsi    C    G        0      0        2 
   2   chr2_35137373     AKia    C    G        0      0        2 
   2   chr2_35137373     AOna    C    G      0.5      1        2 
   2   chr2_35137373     ASom    C    G        0      0        2 
   2   chr2_35137373     HCab    C    G        0      0        2 
   2   chr2_35137373     HPrz    C    G        0      0        2 
   2   chr2_35137373     ZBoe    C    G        0      0        2 
   2   chr2_35137373     ZGre    C    G        0      0        2 
   2   chr2_35137373     ZHar    C    G        0      0        2 
   2   chr2_35137373   Sample    C    G        0      0        2 
   2   chr2_35148186     AAsi    G    C        0      0        2 
   2   chr2_35148186     AKia    G    C        0      0        2 
   2   chr2_35148186     AOna    G    C        0      0        2 
   2   chr2_35148186     ASom    G    C        0      0        2 
   2   chr2_35148186     HCab    G    C        1      2        2 
   2   chr2_35148186     HPrz    G    C        1      2        2 
   2   chr2_35148186     ZBoe    G    C        0      0        2 
   2   chr2_35148186     ZGre    G    C        0      0        2 
   2   chr2_35148186     ZHar    G    C        0      0        2 
   2   chr2_35148186   Sample    G    C        0      0        2 
   2   chr2_35148812     AAsi    G    A        1      2        2 
   2   chr2_35148812     AKia    G    A        0      0        2 
   2   chr2_35148812     AOna    G    A        0      0        2 
   2   chr2_35148812     ASom    G    A        1      2        2 
   2   chr2_35148812     HCab    G    A        0      0        2 
   2   chr2_35148812     HPrz    G    A        0      0        2 
   2   chr2_35148812     ZBoe    G    A        0      0        2 
   2   chr2_35148812     ZGre    G    A        0      0        2 
   2   chr2_35148812     ZHar    G    A        0      0        2 
   2   chr2_35148812   Sample    G    A        1      2        2 
   2   chr2_35152851     AAsi    G    A        0      0        2 
   2   chr2_35152851     AKia    G    A        0      0        2 
   2   chr2_35152851     AOna    G    A        0      0        2 
   2   chr2_35152851     ASom    G    A        0      0        2 
   2   chr2_35152851     HCab    G    A        1      2        2 
   2   chr2_35152851     HPrz    G    A        0      0        2 
   2   chr2_35152851     ZBoe    G    A        0      0        2 
   2   chr2_35152851     ZGre    G    A        0      0        2 
   2   chr2_35152851     ZHar    G    A        0      0        2 
   2   chr2_35152851   Sample    G    A        0      0        2 
   2   chr2_35160993     AAsi    A    G        0      0        2 
   2   chr2_35160993     AKia    A    G        0      0        2 
   2   chr2_35160993     AOna    A    G        0      0        2 
   2   chr2_35160993     ASom    A    G        0      0        2 
   2   chr2_35160993     HCab    A    G        1      2        2 
   2   chr2_35160993     HPrz    A    G        1      2        2 
   2   chr2_35160993     ZBoe    A    G        0      0        2 
   2   chr2_35160993     ZGre    A    G        0      0        2 
   2   chr2_35160993     ZHar    A    G        0      0        2 
   2   chr2_35160993   Sample    A    G        0      0        2 
   2   chr2_35168192     AAsi    T    G        0      0        2 
   2   chr2_35168192     AKia    T    G        0      0        2 
   2   chr2_35168192     AOna    T    G        0      0        2 
   2   chr2_35168192     ASom    T    G      0.5      1        2 
   2   chr2_35168192     HCab    T    G        0      0        2 
   2   chr2_35168192     HPrz    T    G        0      0        2 
   2   chr2_35168192     ZBoe    T    G        0      0        2 
   2   chr2_35168192     ZGre    T    G        0      0        2 
   2   chr2_35168192     ZHar    T    G        0      0        2 
   2   chr2_35168192   Sample    T    G        0      0        2 
   2   chr2_35196407     AAsi    T    C        0      0        2 
   2   chr2_35196407     AKia    T    C      0.5      1        2 
   2   chr2_35196407     AOna    T    C        0      0        2 
   2   chr2_35196407     ASom    T    C        0      0        2 
   2   chr2_35196407     HCab    T    C        0      0        2 
   2   chr2_35196407     HPrz    T    C        0      0        2 
   2   chr2_35196407     ZBoe    T    C        0      0        2 
   2   chr2_35196407     ZGre    T    C        0      0        2 
   2   chr2_35196407     ZHar    T    C        0      0        2 
   2   chr2_35196407   Sample    T    C        0      0        2 
   2   chr2_35198616     AAsi    T    C        0      0        2 
   2   chr2_35198616     AKia    T    C        0      0        2 
   2   chr2_35198616     AOna    T    C        0      0        2 
   2   chr2_35198616     ASom    T    C        0      0        2 
   2   chr2_35198616     HCab    T    C        0      0        2 
   2   chr2_35198616     HPrz    T    C        0      0        2 
   2   chr2_35198616     ZBoe    T    C        0      0        2 
   2   chr2_35198616     ZGre    T    C        1      2        2 
   2   chr2_35198616     ZHar    T    C        0      0        2 
   2   chr2_35198616   Sample    T    C        0      0        2 
   2   chr2_35199059     AAsi    A    T        0      0        2 
   2   chr2_35199059     AKia    A    T        0      0        2 
   2   chr2_35199059     AOna    A    T        0      0        2 
   2   chr2_35199059     ASom    A    T        0      0        2 
   2   chr2_35199059     HCab    A    T        1      2        2 
   2   chr2_35199059     HPrz    A    T        1      2        2 
   2   chr2_35199059     ZBoe    A    T        0      0        2 
   2   chr2_35199059     ZGre    A    T        0      0        2 
   2   chr2_35199059     ZHar    A    T        0      0        2 
   2   chr2_35199059   Sample    A    T        0      0        2 
   2   chr2_35199263     AAsi    T    C        0      0        2 
   2   chr2_35199263     AKia    T    C        0      0        2 
   2   chr2_35199263     AOna    T    C        0      0        2 
   2   chr2_35199263     ASom    T    C        0      0        2 
   2   chr2_35199263     HCab    T    C        0      0        2 
   2   chr2_35199263     HPrz    T    C        0      0        2 
   2   chr2_35199263     ZBoe    T    C        0      0        2 
   2   chr2_35199263     ZGre    T    C        1      2        2 
   2   chr2_35199263     ZHar    T    C        0      0        2 
   2   chr2_35199263   Sample    T    C        0      0        2 
   2   chr2_35205510     AAsi    A    G        0      0        2 
   2   chr2_35205510     AKia    A    G        0      0        2 
   2   chr2_35205510     AOna    A    G        0      0        2 
   2   chr2_35205510     ASom    A    G        0      0        2 
   2   chr2_35205510     HCab    A    G      0.5      1        2 
   2   chr2_35205510     HPrz    A    G      0.5      1        2 
   2   chr2_35205510     ZBoe    A    G        0      0        2 
   2   chr2_35205510     ZGre    A    G        0      0        2 
   2   chr2_35205510     ZHar    A    G        0      0        2 
   2   chr2_35205510   Sample    A    G        0      0        2 
   2   chr2_35207338     AAsi    A    G        0      0        2 
   2   chr2_35207338     AKia    A    G        0      0        2 
   2   chr2_35207338     AOna    A    G        0      0        2 
   2   chr2_35207338     ASom    A    G        0      0        2 
   2   chr2_35207338     HCab    A    G      0.5      1        2 
   2   chr2_35207338     HPrz    A    G      0.5      1        2 
   2   chr2_35207338     ZBoe    A    G        0      0        2 
   2   chr2_35207338     ZGre    A    G        0      0        2 
   2   chr2_35207338     ZHar    A    G        0      0        2 
   2   chr2_35207338   Sample    A    G        0      0        2 
   2   chr2_35210637     AAsi    G    A        0      0        2 
   2   chr2_35210637     AKia    G    A        0      0        2 
   2   chr2_35210637     AOna    G    A        0      0        2 
   2   chr2_35210637     ASom    G    A        0      0        2 
   2   chr2_35210637     HCab    G    A        1      2        2 
   2   chr2_35210637     HPrz    G    A        1      2        2 
   2   chr2_35210637     ZBoe    G    A        0      0        2 
   2   chr2_35210637     ZGre    G    A        0      0        2 
   2   chr2_35210637     ZHar    G    A        0      0        2 
   2   chr2_35210637   Sample    G    A        0      0        2 
   2   chr2_35216939     AAsi    T    C        0      0        2 
   2   chr2_35216939     AKia    T    C        1      2        2 
   2   chr2_35216939     AOna    T    C      0.5      1        2 
   2   chr2_35216939     ASom    T    C        0      0        2 
   2   chr2_35216939     HCab    T    C        0      0        2 
   2   chr2_35216939     HPrz    T    C        0      0        2 
   2   chr2_35216939     ZBoe    T    C        0      0        2 
   2   chr2_35216939     ZGre    T    C        0      0        2 
   2   chr2_35216939     ZHar    T    C        0      0        2 
   2   chr2_35216939   Sample    T    C        0      0        2 
   2   chr2_35218626     AAsi    T    C        0      0        2 
   2   chr2_35218626     AKia    T    C        0      0        2 
   2   chr2_35218626     AOna    T    C        0      0        2 
   2   chr2_35218626     ASom    T    C        0      0        2 
   2   chr2_35218626     HCab    T    C        0      0        2 
   2   chr2_35218626     HPrz    T    C        0      0        2 
   2   chr2_35218626     ZBoe    T    C        0      0        2 
   2   chr2_35218626     ZGre    T    C        0      0        2 
   2   chr2_35218626     ZHar    T    C        1      2        2 
   2   chr2_35218626   Sample    T    C        0      0        2 
   2   chr2_35220212     AAsi    A    G        0      0        2 
   2   chr2_35220212     AKia    A    G        0      0        2 
   2   chr2_35220212     AOna    A    G        0      0        2 
   2   chr2_35220212     ASom    A    G      0.5      1        2 
   2   chr2_35220212     HCab    A    G        0      0        2 
   2   chr2_35220212     HPrz    A    G        0      0        2 
   2   chr2_35220212     ZBoe    A    G        0      0        2 
   2   chr2_35220212     ZGre    A    G        0      0        2 
   2   chr2_35220212     ZHar    A    G        0      0        2 
   2   chr2_35220212   Sample    A    G        0      0        2 
   2   chr2_35223755     AAsi    T    C        0      0        2 
   2   chr2_35223755     AKia    T    C        0      0        2 
   2   chr2_35223755     AOna    T    C        0      0        2 
   2   chr2_35223755     ASom    T    C        0      0        2 
   2   chr2_35223755     HCab    T    C        0      0        2 
   2   chr2_35223755     HPrz    T    C        0      0        2 
   2   chr2_35223755     ZBoe    T    C      0.5      1        2 
   2   chr2_35223755     ZGre    T    C        0      0        2 
   2   chr2_35223755     ZHar    T    C        0      0        2 
   2   chr2_35223755   Sample    T    C        0      0        2 
   2   chr2_35248786     AAsi    C    T        0      0        2 
   2   chr2_35248786     AKia    C    T        0      0        2 
   2   chr2_35248786     AOna    C    T        0      0        2 
   2   chr2_35248786     ASom    C    T        0      0        2 
   2   chr2_35248786     HCab    C    T        0      0        2 
   2   chr2_35248786     HPrz    C    T        0      0        2 
   2   chr2_35248786     ZBoe    C    T        1      2        2 
   2   chr2_35248786     ZGre    C    T        1      2        2 
   2   chr2_35248786     ZHar    C    T        1      2        2 
   2   chr2_35248786   Sample    C    T        0      0        2 
   2   chr2_35248891     AAsi    T    C        0      0        2 
   2   chr2_35248891     AKia    T    C        0      0        2 
   2   chr2_35248891     AOna    T    C        0      0        2 
   2   chr2_35248891     ASom    T    C        0      0        2 
   2   chr2_35248891     HCab    T    C        0      0        2 
   2   chr2_35248891     HPrz    T    C        0      0        2 
   2   chr2_35248891     ZBoe    T    C        0      0        2 
   2   chr2_35248891     ZGre    T    C        0      0        2 
   2   chr2_35248891     ZHar    T    C        1      2        2 
   2   chr2_35248891   Sample    T    C        0      0        2 
   2   chr2_35253633     AAsi    A    G        0      0        2 
   2   chr2_35253633     AKia    A    G        0      0        2 
   2   chr2_35253633     AOna    A    G      0.5      1        2 
   2   chr2_35253633     ASom    A    G        0      0        2 
   2   chr2_35253633     HCab    A    G        0      0        2 
   2   chr2_35253633     HPrz    A    G        0      0        2 
   2   chr2_35253633     ZBoe    A    G        0      0        2 
   2   chr2_35253633     ZGre    A    G        0      0        2 
   2   chr2_35253633     ZHar    A    G        0      0        2 
   2   chr2_35253633   Sample    A    G        0      0        2 
   2   chr2_35256748     AAsi    T    C        0      0        2 
   2   chr2_35256748     AKia    T    C        0      0        2 
   2   chr2_35256748     AOna    T    C        0      0        2 
   2   chr2_35256748     ASom    T    C        0      0        2 
   2   chr2_35256748     HCab    T    C      0.5      1        2 
   2   chr2_35256748     HPrz    T    C        0      0        2 
   2   chr2_35256748     ZBoe    T    C        0      0        2 
   2   chr2_35256748     ZGre    T    C        0      0        2 
   2   chr2_35256748     ZHar    T    C        0      0        2 
   2   chr2_35256748   Sample    T    C        0      0        2 
   2   chr2_35262069     AAsi    G    A        0      0        2 
   2   chr2_35262069     AKia    G    A        0      0        2 
   2   chr2_35262069     AOna    G    A        0      0        2 
   2   chr2_35262069     ASom    G    A        0      0        2 
   2   chr2_35262069     HCab    G    A        0      0        2 
   2   chr2_35262069     HPrz    G    A        0      0        2 
   2   chr2_35262069     ZBoe    G    A        1      2        2 
   2   chr2_35262069     ZGre    G    A        0      0        2 
   2   chr2_35262069     ZHar    G    A        0      0        2 
   2   chr2_35262069   Sample    G    A        0      0        2 
   2   chr2_35274260     AAsi    T    C        0      0        2 
   2   chr2_35274260     AKia    T    C        0      0        2 
   2   chr2_35274260     AOna    T    C        0      0        2 
   2   chr2_35274260     ASom    T    C        0      0        2 
   2   chr2_35274260     HCab    T    C        0      0        2 
   2   chr2_35274260     HPrz    T    C        0      0        2 
   2   chr2_35274260     ZBoe    T    C      0.5      1        2 
   2   chr2_35274260     ZGre    T    C        0      0        2 
   2   chr2_35274260     ZHar    T    C        0      0        2 
   2   chr2_35274260   Sample    T    C        0      0        2 
   2   chr2_35278819     AAsi    A    G        0      0        2 
   2   chr2_35278819     AKia    A    G        0      0        2 
   2   chr2_35278819     AOna    A    G      0.5      1        2 
   2   chr2_35278819     ASom    A    G        0      0        2 
   2   chr2_35278819     HCab    A    G        0      0        2 
   2   chr2_35278819     HPrz    A    G        0      0        2 
   2   chr2_35278819     ZBoe    A    G        0      0        2 
   2   chr2_35278819     ZGre    A    G        0      0        2 
   2   chr2_35278819     ZHar    A    G        0      0        2 
   2   chr2_35278819   Sample    A    G        0      0        2 
   2   chr2_35278928     AAsi    C    A        0      0        2 
   2   chr2_35278928     AKia    C    A        0      0        2 
   2   chr2_35278928     AOna    C    A        0      0        2 
   2   chr2_35278928     ASom    C    A        0      0        2 
   2   chr2_35278928     HCab    C    A        1      2        2 
   2   chr2_35278928     HPrz    C    A        1      2        2 
   2   chr2_35278928     ZBoe    C    A        0      0        2 
   2   chr2_35278928     ZGre    C    A        0      0        2 
   2   chr2_35278928     ZHar    C    A        0      0        2 
   2   chr2_35278928   Sample    C    A        0      0        2 
   2   chr2_35282498     AAsi    C    G        0      0        2 
   2   chr2_35282498     AKia    C    G        0      0        2 
   2   chr2_35282498     AOna    C    G        0      0        2 
   2   chr2_35282498     ASom    C    G        0      0        2 
   2   chr2_35282498     HCab    C    G        0      0        2 
   2   chr2_35282498     HPrz    C    G        0      0        2 
   2   chr2_35282498     ZBoe    C    G        1      2        2 
   2   chr2_35282498     ZGre    C    G        1      2        2 
   2   chr2_35282498     ZHar    C    G        1      2        2 
   2   chr2_35282498   Sample    C    G        0      0        2 
   2   chr2_35283274     AAsi    T    C        0      0        2 
   2   chr2_35283274     AKia    T    C        0      0        2 
   2   chr2_35283274     AOna    T    C        0      0        2 
   2   chr2_35283274     ASom    T    C        0      0        2 
   2   chr2_35283274     HCab    T    C        0      0        2 
   2   chr2_35283274     HPrz    T    C      0.5      1        2 
   2   chr2_35283274     ZBoe    T    C        0      0        2 
   2   chr2_35283274     ZGre    T    C        0      0        2 
   2   chr2_35283274     ZHar    T    C        0      0        2 
   2   chr2_35283274   Sample    T    C        0      0        2 
   2   chr2_35290704     AAsi    T    C        0      0        2 
   2   chr2_35290704     AKia    T    C        1      2        2 
   2   chr2_35290704     AOna    T    C        0      0        2 
   2   chr2_35290704     ASom    T    C        0      0        2 
   2   chr2_35290704     HCab    T    C        0      0        2 
   2   chr2_35290704     HPrz    T    C        0      0        2 
   2   chr2_35290704     ZBoe    T    C        0      0        2 
   2   chr2_35290704     ZGre    T    C        0      0        2 
   2   chr2_35290704     ZHar    T    C        0      0        2 
   2   chr2_35290704   Sample    T    C        0      0        2 
   2   chr2_35295406     AAsi    A    G        0      0        2 
   2   chr2_35295406     AKia    A    G        0      0        2 
   2   chr2_35295406     AOna    A    G        0      0        2 
   2   chr2_35295406     ASom    A    G        0      0        2 
   2   chr2_35295406     HCab    A    G        0      0        2 
   2   chr2_35295406     HPrz    A    G        0      0        2 
   2   chr2_35295406     ZBoe    A    G      0.5      1        2 
   2   chr2_35295406     ZGre    A    G        0      0        2 
   2   chr2_35295406     ZHar    A    G        0      0        2 
   2   chr2_35295406   Sample    A    G        0      0        2 
   2   chr2_35296949     AAsi    A    G        0      0        2 
   2   chr2_35296949     AKia    A    G        1      2        2 
   2   chr2_35296949     AOna    A    G        0      0        2 
   2   chr2_35296949     ASom    A    G        0      0        2 
   2   chr2_35296949     HCab    A    G        0      0        2 
   2   chr2_35296949     HPrz    A    G        0      0        2 
   2   chr2_35296949     ZBoe    A    G        0      0        2 
   2   chr2_35296949     ZGre    A    G        0      0        2 
   2   chr2_35296949     ZHar    A    G        0      0        2 
   2   chr2_35296949   Sample    A    G        0      0        2 
   2   chr2_35299244     AAsi    T    C      0.5      1        2 
   2   chr2_35299244     AKia    T    C        0      0        2 
   2   chr2_35299244     AOna    T    C        0      0        2 
   2   chr2_35299244     ASom    T    C        0      0        2 
   2   chr2_35299244     HCab    T    C        0      0        2 
   2   chr2_35299244     HPrz    T    C        0      0        2 
   2   chr2_35299244     ZBoe    T    C        0      0        2 
   2   chr2_35299244     ZGre    T    C        0      0        2 
   2   chr2_35299244     ZHar    T    C        0      0        2 
   2   chr2_35299244   Sample    T    C        0      0        2 
   2   chr2_35301499     AAsi    T    G        0      0        2 
   2   chr2_35301499     AKia    T    G        0      0        2 
   2   chr2_35301499     AOna    T    G        0      0        2 
   2   chr2_35301499     ASom    T    G        0      0        2 
   2   chr2_35301499     HCab    T    G        0      0        2 
   2   chr2_35301499     HPrz    T    G        0      0        2 
   2   chr2_35301499     ZBoe    T    G        0      0        2 
   2   chr2_35301499     ZGre    T    G        0      0        2 
   2   chr2_35301499     ZHar    T    G      0.5      1        2 
   2   chr2_35301499   Sample    T    G        0      0        2 
   2   chr2_35306538     AAsi    T    C        0      0        2 
   2   chr2_35306538     AKia    T    C        0      0        2 
   2   chr2_35306538     AOna    T    C      0.5      1        2 
   2   chr2_35306538     ASom    T    C        0      0        2 
   2   chr2_35306538     HCab    T    C        0      0        2 
   2   chr2_35306538     HPrz    T    C        0      0        2 
   2   chr2_35306538     ZBoe    T    C        0      0        2 
   2   chr2_35306538     ZGre    T    C        0      0        2 
   2   chr2_35306538     ZHar    T    C        0      0        2 
   2   chr2_35306538   Sample    T    C        0      0        2 
   2   chr2_35313663     AAsi    T    G        0      0        2 
   2   chr2_35313663     AKia    T    G        0      0        2 
   2   chr2_35313663     AOna    T    G      0.5      1        2 
   2   chr2_35313663     ASom    T    G        0      0        2 
   2   chr2_35313663     HCab    T    G        0      0        2 
   2   chr2_35313663     HPrz    T    G        0      0        2 
   2   chr2_35313663     ZBoe    T    G        0      0        2 
   2   chr2_35313663     ZGre    T    G        0      0        2 
   2   chr2_35313663     ZHar    T    G        0      0        2 
   2   chr2_35313663   Sample    T    G        0      0        2 
   2   chr2_35314089     AAsi    T    C        0      0        2 
   2   chr2_35314089     AKia    T    C        1      2        2 
   2   chr2_35314089     AOna    T    C      0.5      1        2 
   2   chr2_35314089     ASom    T    C        0      0        2 
   2   chr2_35314089     HCab    T    C        0      0        2 
   2   chr2_35314089     HPrz    T    C        0      0        2 
   2   chr2_35314089     ZBoe    T    C        0      0        2 
   2   chr2_35314089     ZGre    T    C        0      0        2 
   2   chr2_35314089     ZHar    T    C        0      0        2 
   2   chr2_35314089   Sample    T    C        0      0        2 
   2   chr2_35315239     AAsi    A    G        0      0        2 
   2   chr2_35315239     AKia    A    G        1      2        2 
   2   chr2_35315239     AOna    A    G        0      0        2 
   2   chr2_35315239     ASom    A    G        0      0        2 
   2   chr2_35315239     HCab    A    G        0      0        2 
   2   chr2_35315239     HPrz    A    G        0      0        2 
   2   chr2_35315239     ZBoe    A    G        0      0        2 
   2   chr2_35315239     ZGre    A    G        0      0        2 
   2   chr2_35315239     ZHar    A    G        0      0        2 
   2   chr2_35315239   Sample    A    G        0      0        2 
   2   chr2_35317531     AAsi    G    A        0      0        2 
   2   chr2_35317531     AKia    G    A        0      0        2 
   2   chr2_35317531     AOna    G    A        0      0        2 
   2   chr2_35317531     ASom    G    A        0      0        2 
   2   chr2_35317531     HCab    G    A        1      2        2 
   2   chr2_35317531     HPrz    G    A        1      2        2 
   2   chr2_35317531     ZBoe    G    A        0      0        2 
   2   chr2_35317531     ZGre    G    A        0      0        2 
   2   chr2_35317531     ZHar    G    A        0      0        2 
   2   chr2_35317531   Sample    G    A        0      0        2 
   2   chr2_35320910     AAsi    C    T        0      0        2 
   2   chr2_35320910     AKia    C    T        0      0        2 
   2   chr2_35320910     AOna    C    T        0      0        2 
   2   chr2_35320910     ASom    C    T        0      0        2 
   2   chr2_35320910     HCab    C    T        0      0        2 
   2   chr2_35320910     HPrz    C    T        0      0        2 
   2   chr2_35320910     ZBoe    C    T      0.5      1        2 
   2   chr2_35320910     ZGre    C    T        0      0        2 
   2   chr2_35320910     ZHar    C    T        0      0        2 
   2   chr2_35320910   Sample    C    T        0      0        2 
   2   chr2_35324701     AAsi    C    G        0      0        2 
   2   chr2_35324701     AKia    C    G        0      0        2 
   2   chr2_35324701     AOna    C    G        0      0        2 
   2   chr2_35324701     ASom    C    G        0      0        2 
   2   chr2_35324701     HCab    C    G        0      0        2 
   2   chr2_35324701     HPrz    C    G        0      0        2 
   2   chr2_35324701     ZBoe    C    G        0      0        2 
   2   chr2_35324701     ZGre    C    G        0      0        2 
   2   chr2_35324701     ZHar    C    G        1      2        2 
   2   chr2_35324701   Sample    C    G        0      0        2 
   2   chr2_35325849     AAsi    A    G        0      0        2 
   2   chr2_35325849     AKia    A    G        0      0        2 
   2   chr2_35325849     AOna    A    G        1      2        2 
   2   chr2_35325849     ASom    A    G        0      0        2 
   2   chr2_35325849     HCab    A    G        1      2        2 
   2   chr2_35325849     HPrz    A    G        1      2        2 
   2   chr2_35325849     ZBoe    A    G        0      0        2 
   2   chr2_35325849     ZGre    A    G        0      0        2 
   2   chr2_35325849     ZHar    A    G        0      0        2 
   2   chr2_35325849   Sample    A    G        0      0        2 
   2   chr2_35325960     AAsi    T    C        0      0        2 
   2   chr2_35325960     AKia    T    C        0      0        2 
   2   chr2_35325960     AOna    T    C      0.5      1        2 
   2   chr2_35325960     ASom    T    C        0      0        2 
   2   chr2_35325960     HCab    T    C        0      0        2 
   2   chr2_35325960     HPrz    T    C        0      0        2 
   2   chr2_35325960     ZBoe    T    C        0      0        2 
   2   chr2_35325960     ZGre    T    C        0      0        2 
   2   chr2_35325960     ZHar    T    C        0      0        2 
   2   chr2_35325960   Sample    T    C        0      0        2 
   2   chr2_35332948     AAsi    T    C        0      0        2 
   2   chr2_35332948     AKia    T    C        1      2        2 
   2   chr2_35332948     AOna    T    C        0      0        2 
   2   chr2_35332948     ASom    T    C        0      0        2 
   2   chr2_35332948     HCab    T    C        0      0        2 
   2   chr2_35332948     HPrz    T    C        0      0        2 
   2   chr2_35332948     ZBoe    T    C        0      0        2 
   2   chr2_35332948     ZGre    T    C        0      0        2 
   2   chr2_35332948     ZHar    T    C        0      0        2 
   2   chr2_35332948   Sample    T    C        0      0        2 
   2   chr2_35333118     AAsi    T    C        0      0        2 
   2   chr2_35333118     AKia    T    C        0      0        2 
   2   chr2_35333118     AOna    T    C      0.5      1        2 
   2   chr2_35333118     ASom    T    C        0      0        2 
   2   chr2_35333118     HCab    T    C        0      0        2 
   2   chr2_35333118     HPrz    T    C        0      0        2 
   2   chr2_35333118     ZBoe    T    C        0      0        2 
   2   chr2_35333118     ZGre    T    C        0      0        2 
   2   chr2_35333118     ZHar    T    C        0      0        2 
   2   chr2_35333118   Sample    T    C        0      0        2 
   2   chr2_35346892     AAsi    G    A        0      0        2 
   2   chr2_35346892     AKia    G    A        0      0        2 
   2   chr2_35346892     AOna    G    A        0      0        2 
   2   chr2_35346892     ASom    G    A        0      0        2 
   2   chr2_35346892     HCab    G    A        1      2        2 
   2   chr2_35346892     HPrz    G    A      0.5      1        2 
   2   chr2_35346892     ZBoe    G    A        0      0        2 
   2   chr2_35346892     ZGre    G    A        0      0        2 
   2   chr2_35346892     ZHar    G    A        0      0        2 
   2   chr2_35346892   Sample    G    A        0      0        2 
   2   chr2_35348890     AAsi    A    G        0      0        2 
   2   chr2_35348890     AKia    A    G        0      0        2 
   2   chr2_35348890     AOna    A    G        0      0        2 
   2   chr2_35348890     ASom    A    G        0      0        2 
   2   chr2_35348890     HCab    A    G        1      2        2 
   2   chr2_35348890     HPrz    A    G      0.5      1        2 
   2   chr2_35348890     ZBoe    A    G        0      0        2 
   2   chr2_35348890     ZGre    A    G        0      0        2 
   2   chr2_35348890     ZHar    A    G        0      0        2 
   2   chr2_35348890   Sample    A    G        0      0        2 
   2   chr2_35355701     AAsi    A    G        1      2        2 
   2   chr2_35355701     AKia    A    G        0      0        2 
   2   chr2_35355701     AOna    A    G        0      0        2 
   2   chr2_35355701     ASom    A    G        0      0        2 
   2   chr2_35355701     HCab    A    G        0      0        2 
   2   chr2_35355701     HPrz    A    G        0      0        2 
   2   chr2_35355701     ZBoe    A    G        0      0        2 
   2   chr2_35355701     ZGre    A    G        0      0        2 
   2   chr2_35355701     ZHar    A    G        0      0        2 
   2   chr2_35355701   Sample    A    G        1      2        2 
   2   chr2_35358100     AAsi    T    C        0      0        2 
   2   chr2_35358100     AKia    T    C        0      0        2 
   2   chr2_35358100     AOna    T    C        0      0        2 
   2   chr2_35358100     ASom    T    C        0      0        2 
   2   chr2_35358100     HCab    T    C        0      0        2 
   2   chr2_35358100     HPrz    T    C        0      0        2 
   2   chr2_35358100     ZBoe    T    C      0.5      1        2 
   2   chr2_35358100     ZGre    T    C        0      0        2 
   2   chr2_35358100     ZHar    T    C        0      0        2 
   2   chr2_35358100   Sample    T    C        0      0        2 
   2   chr2_35366173     AAsi    A    T        0      0        2 
   2   chr2_35366173     AKia    A    T        0      0        2 
   2   chr2_35366173     AOna    A    T        0      0        2 
   2   chr2_35366173     ASom    A    T        0      0        2 
   2   chr2_35366173     HCab    A    T        0      0        2 
   2   chr2_35366173     HPrz    A    T        0      0        2 
   2   chr2_35366173     ZBoe    A    T        0      0        2 
   2   chr2_35366173     ZGre    A    T        0      0        2 
   2   chr2_35366173     ZHar    A    T        1      2        2 
   2   chr2_35366173   Sample    A    T        0      0        2 
   2   chr2_35368199     AAsi    G    C        0      0        2 
   2   chr2_35368199     AKia    G    C        0      0        2 
   2   chr2_35368199     AOna    G    C      0.5      1        2 
   2   chr2_35368199     ASom    G    C        0      0        2 
   2   chr2_35368199     HCab    G    C        0      0        2 
   2   chr2_35368199     HPrz    G    C        0      0        2 
   2   chr2_35368199     ZBoe    G    C        0      0        2 
   2   chr2_35368199     ZGre    G    C        0      0        2 
   2   chr2_35368199     ZHar    G    C        0      0        2 
   2   chr2_35368199   Sample    G    C        0      0        2 
   2   chr2_35378137     AAsi    C    T        0      0        2 
   2   chr2_35378137     AKia    C    T        0      0        2 
   2   chr2_35378137     AOna    C    T        0      0        2 
   2   chr2_35378137     ASom    C    T        0      0        2 
   2   chr2_35378137     HCab    C    T        0      0        2 
   2   chr2_35378137     HPrz    C    T      0.5      1        2 
   2   chr2_35378137     ZBoe    C    T        0      0        2 
   2   chr2_35378137     ZGre    C    T        0      0        2 
   2   chr2_35378137     ZHar    C    T        0      0        2 
   2   chr2_35378137   Sample    C    T        0      0        2 
   2   chr2_35380418     AAsi    T    C        0      0        2 
   2   chr2_35380418     AKia    T    C        0      0        2 
   2   chr2_35380418     AOna    T    C        0      0        2 
   2   chr2_35380418     ASom    T    C        0      0        2 
   2   chr2_35380418     HCab    T    C        0      0        2 
   2   chr2_35380418     HPrz    T    C        0      0        2 
   2   chr2_35380418     ZBoe    T    C        0      0        2 
   2   chr2_35380418     ZGre    T    C        0      0        2 
   2   chr2_35380418     ZHar    T    C        1      2        2 
   2   chr2_35380418   Sample    T    C        0      0        2 
   2   chr2_35384797     AAsi    G    T        0      0        2 
   2   chr2_35384797     AKia    G    T        0      0        2 
   2   chr2_35384797     AOna    G    T        0      0        2 
   2   chr2_35384797     ASom    G    T        0      0        2 
   2   chr2_35384797     HCab    G    T        0      0        2 
   2   chr2_35384797     HPrz    G    T        0      0        2 
   2   chr2_35384797     ZBoe    G    T        1      2        2 
   2   chr2_35384797     ZGre    G    T        0      0        2 
   2   chr2_35384797     ZHar    G    T        0      0        2 
   2   chr2_35384797   Sample    G    T        0      0        2 
   2   chr2_35386151     AAsi    G    T        0      0        2 
   2   chr2_35386151     AKia    G    T        0      0        2 
   2   chr2_35386151     AOna    G    T        0      0        2 
   2   chr2_35386151     ASom    G    T        0      0        2 
   2   chr2_35386151     HCab    G    T        0      0        2 
   2   chr2_35386151     HPrz    G    T        0      0        2 
   2   chr2_35386151     ZBoe    G    T      0.5      1        2 
   2   chr2_35386151     ZGre    G    T        0      0        2 
   2   chr2_35386151     ZHar    G    T        0      0        2 
   2   chr2_35386151   Sample    G    T        0      0        2 
   2   chr2_35386877     AAsi    T    G        0      0        2 
   2   chr2_35386877     AKia    T    G        0      0        2 
   2   chr2_35386877     AOna    T    G        0      0        2 
   2   chr2_35386877     ASom    T    G        0      0        2 
   2   chr2_35386877     HCab    T    G        0      0        2 
   2   chr2_35386877     HPrz    T    G        0      0        2 
   2   chr2_35386877     ZBoe    T    G        0      0        2 
   2   chr2_35386877     ZGre    T    G        0      0        2 
   2   chr2_35386877     ZHar    T    G      0.5      1        2 
   2   chr2_35386877   Sample    T    G        0      0        2 
   2   chr2_35391570     AAsi    T    C        0      0        2 
   2   chr2_35391570     AKia    T    C        0      0        2 
   2   chr2_35391570     AOna    T    C        0      0        2 
   2   chr2_35391570     ASom    T    C        0      0        2 
   2   chr2_35391570     HCab    T    C        1      2        2 
   2   chr2_35391570     HPrz    T    C        1      2        2 
   2   chr2_35391570     ZBoe    T    C        0      0        2 
   2   chr2_35391570     ZGre    T    C        0      0        2 
   2   chr2_35391570     ZHar    T    C        0      0        2 
   2   chr2_35391570   Sample    T    C        0      0        2 
   2   chr2_35401279     AAsi    A    G        0      0        2 
   2   chr2_35401279     AKia    A    G        0      0        2 
   2   chr2_35401279     AOna    A    G      0.5      1        2 
   2   chr2_35401279     ASom    A    G        0      0        2 
   2   chr2_35401279     HCab    A    G        0      0        2 
   2   chr2_35401279     HPrz    A    G        0      0        2 
   2   chr2_35401279     ZBoe    A    G        0      0        2 
   2   chr2_35401279     ZGre    A    G        0      0        2 
   2   chr2_35401279     ZHar    A    G        0      0        2 
   2   chr2_35401279   Sample    A    G        0      0        2 
   2   chr2_35406462     AAsi    A    G        0      0        2 
   2   chr2_35406462     AKia    A    G        0      0        2 
   2   chr2_35406462     AOna    A    G      0.5      1        2 
   2   chr2_35406462     ASom    A    G        0      0        2 
   2   chr2_35406462     HCab    A    G        0      0        2 
   2   chr2_35406462     HPrz    A    G        0      0        2 
   2   chr2_35406462     ZBoe    A    G        0      0        2 
   2   chr2_35406462     ZGre    A    G        0      0        2 
   2   chr2_35406462     ZHar    A    G        0      0        2 
   2   chr2_35406462   Sample    A    G        0      0        2 
   2   chr2_35409585     AAsi    T    C        0      0        2 
   2   chr2_35409585     AKia    T    C        0      0        2 
   2   chr2_35409585     AOna    T    C        0      0        2 
   2   chr2_35409585     ASom    T    C        0      0        2 
   2   chr2_35409585     HCab    T    C        0      0        2 
   2   chr2_35409585     HPrz    T    C        0      0        2 
   2   chr2_35409585     ZBoe    T    C        0      0        2 
   2   chr2_35409585     ZGre    T    C      0.5      1        2 
   2   chr2_35409585     ZHar    T    C        0      0        2 
   2   chr2_35409585   Sample    T    C        0      0        2 
   2   chr2_35411312     AAsi    T    C        0      0        2 
   2   chr2_35411312     AKia    T    C        1      2        2 
   2   chr2_35411312     AOna    T    C        0      0        2 
   2   chr2_35411312     ASom    T    C        0      0        2 
   2   chr2_35411312     HCab    T    C        0      0        2 
   2   chr2_35411312     HPrz    T    C        0      0        2 
   2   chr2_35411312     ZBoe    T    C        0      0        2 
   2   chr2_35411312     ZGre    T    C        0      0        2 
   2   chr2_35411312     ZHar    T    C        0      0        2 
   2   chr2_35411312   Sample    T    C        0      0        2 
   2   chr2_35413995     AAsi    T    G        0      0        2 
   2   chr2_35413995     AKia    T    G        0      0        2 
   2   chr2_35413995     AOna    T    G        0      0        2 
   2   chr2_35413995     ASom    T    G        0      0        2 
   2   chr2_35413995     HCab    T    G        0      0        2 
   2   chr2_35413995     HPrz    T    G        0      0        2 
   2   chr2_35413995     ZBoe    T    G        0      0        2 
   2   chr2_35413995     ZGre    T    G        0      0        2 
   2   chr2_35413995     ZHar    T    G        1      2        2 
   2   chr2_35413995   Sample    T    G        0      0        2 
   2   chr2_35419594     AAsi    T    C        0      0        2 
   2   chr2_35419594     AKia    T    C      0.5      1        2 
   2   chr2_35419594     AOna    T    C        0      0        2 
   2   chr2_35419594     ASom    T    C        0      0        2 
   2   chr2_35419594     HCab    T    C        0      0        2 
   2   chr2_35419594     HPrz    T    C        0      0        2 
   2   chr2_35419594     ZBoe    T    C        0      0        2 
   2   chr2_35419594     ZGre    T    C        0      0        2 
   2   chr2_35419594     ZHar    T    C        0      0        2 
   2   chr2_35419594   Sample    T    C        0      0        2 
   2   chr2_35419701     AAsi    A    G        0      0        2 
   2   chr2_35419701     AKia    A    G        0      0        2 
   2   chr2_35419701     AOna    A    G        0      0        2 
   2   chr2_35419701     ASom    A    G        0      0        2 
   2   chr2_35419701     HCab    A    G        1      2        2 
   2   chr2_35419701     HPrz    A    G        1      2        2 
   2   chr2_35419701     ZBoe    A    G        0      0        2 
   2   chr2_35419701     ZGre    A    G        0      0        2 
   2   chr2_35419701     ZHar    A    G        0      0        2 
   2   chr2_35419701   Sample    A    G        0      0        2 
   2   chr2_35423349     AAsi    A    C        0      0        2 
   2   chr2_35423349     AKia    A    C        0      0        2 
   2   chr2_35423349     AOna    A    C      0.5      1        2 
   2   chr2_35423349     ASom    A    C        0      0        2 
   2   chr2_35423349     HCab    A    C        0      0        2 
   2   chr2_35423349     HPrz    A    C        0      0        2 
   2   chr2_35423349     ZBoe    A    C        0      0        2 
   2   chr2_35423349     ZGre    A    C        0      0        2 
   2   chr2_35423349     ZHar    A    C        0      0        2 
   2   chr2_35423349   Sample    A    C        0      0        2 
   2   chr2_35432765     AAsi    T    C        1      2        2 
   2   chr2_35432765     AKia    T    C        0      0        2 
   2   chr2_35432765     AOna    T    C        0      0        2 
   2   chr2_35432765     ASom    T    C        1      2        2 
   2   chr2_35432765     HCab    T    C        0      0        2 
   2   chr2_35432765     HPrz    T    C        0      0        2 
   2   chr2_35432765     ZBoe    T    C        0      0        2 
   2   chr2_35432765     ZGre    T    C        1      2        2 
   2   chr2_35432765     ZHar    T    C        0      0        2 
   2   chr2_35432765   Sample    T    C        1      2        2 
   2   chr2_35432842     AAsi    A    G        0      0        2 
   2   chr2_35432842     AKia    A    G        0      0        2 
   2   chr2_35432842     AOna    A    G        0      0        2 
   2   chr2_35432842     ASom    A    G        0      0        2 
   2   chr2_35432842     HCab    A    G        0      0        2 
   2   chr2_35432842     HPrz    A    G        0      0        2 
   2   chr2_35432842     ZBoe    A    G        0      0        2 
   2   chr2_35432842     ZGre    A    G        1      2        2 
   2   chr2_35432842     ZHar    A    G        0      0        2 
   2   chr2_35432842   Sample    A    G        0      0        2 
   2   chr2_35432911     AAsi    C    T        0      0        2 
   2   chr2_35432911     AKia    C    T        0      0        2 
   2   chr2_35432911     AOna    C    T        0      0        2 
   2   chr2_35432911     ASom    C    T        0      0        2 
   2   chr2_35432911     HCab    C    T        0      0        2 
   2   chr2_35432911     HPrz    C    T      0.5      1        2 
   2   chr2_35432911     ZBoe    C    T        0      0        2 
   2   chr2_35432911     ZGre    C    T        0      0        2 
   2   chr2_35432911     ZHar    C    T        0      0        2 
   2   chr2_35432911   Sample    C    T        0      0        2 
   2   chr2_35438979     AAsi    G    A        0      0        2 
   2   chr2_35438979     AKia    G    A        0      0        2 
   2   chr2_35438979     AOna    G    A        0      0        2 
   2   chr2_35438979     ASom    G    A        0      0        2 
   2   chr2_35438979     HCab    G    A        1      2        2 
   2   chr2_35438979     HPrz    G    A        1      2        2 
   2   chr2_35438979     ZBoe    G    A        0      0        2 
   2   chr2_35438979     ZGre    G    A        0      0        2 
   2   chr2_35438979     ZHar    G    A        0      0        2 
   2   chr2_35438979   Sample    G    A        0      0        2 
   2   chr2_35439072     AAsi    C    G        0      0        2 
   2   chr2_35439072     AKia    C    G      0.5      1        2 
   2   chr2_35439072     AOna    C    G        0      0        2 
   2   chr2_35439072     ASom    C    G        0      0        2 
   2   chr2_35439072     HCab    C    G        0      0        2 
   2   chr2_35439072     HPrz    C    G        0      0        2 
   2   chr2_35439072     ZBoe    C    G        0      0        2 
   2   chr2_35439072     ZGre    C    G        0      0        2 
   2   chr2_35439072     ZHar    C    G        0      0        2 
   2   chr2_35439072   Sample    C    G        0      0        2 
   2   chr2_35441688     AAsi    G    C        0      0        2 
   2   chr2_35441688     AKia    G    C        0      0        2 
   2   chr2_35441688     AOna    G    C        0      0        2 
   2   chr2_35441688     ASom    G    C        0      0        2 
   2   chr2_35441688     HCab    G    C        1      2        2 
   2   chr2_35441688     HPrz    G    C        1      2        2 
   2   chr2_35441688     ZBoe    G    C        0      0        2 
   2   chr2_35441688     ZGre    G    C        0      0        2 
   2   chr2_35441688     ZHar    G    C        0      0        2 
   2   chr2_35441688   Sample    G    C        0      0        2 
   2   chr2_35449011     AAsi    T    C        0      0        2 
   2   chr2_35449011     AKia    T    C        0      0        2 
   2   chr2_35449011     AOna    T    C        1      2        2 
   2   chr2_35449011     ASom    T    C        0      0        2 
   2   chr2_35449011     HCab    T    C        0      0        2 
   2   chr2_35449011     HPrz    T    C        0      0        2 
   2   chr2_35449011     ZBoe    T    C        1      2        2 
   2   chr2_35449011     ZGre    T    C        1      2        2 
   2   chr2_35449011     ZHar    T    C        1      2        2 
   2   chr2_35449011   Sample    T    C        0      0        2 
   2   chr2_35453561     AAsi    A    G        0      0        2 
   2   chr2_35453561     AKia    A    G        0      0        2 
   2   chr2_35453561     AOna    A    G        0      0        2 
   2   chr2_35453561     ASom    A    G      0.5      1        2 
   2   chr2_35453561     HCab    A    G        0      0        2 
   2   chr2_35453561     HPrz    A    G        0      0        2 
   2   chr2_35453561     ZBoe    A    G        0      0        2 
   2   chr2_35453561     ZGre    A    G        0      0        2 
   2   chr2_35453561     ZHar    A    G        0      0        2 
   2   chr2_35453561   Sample    A    G        0      0        2 
   2   chr2_35458310     AAsi    G    C        0      0        2 
   2   chr2_35458310     AKia    G    C        0      0        2 
   2   chr2_35458310     AOna    G    C        0      0        2 
   2   chr2_35458310     ASom    G    C        0      0        2 
   2   chr2_35458310     HCab    G    C        0      0        2 
   2   chr2_35458310     HPrz    G    C        0      0        2 
   2   chr2_35458310     ZBoe    G    C        0      0        2 
   2   chr2_35458310     ZGre    G    C        1      2        2 
   2   chr2_35458310     ZHar    G    C        0      0        2 
   2   chr2_35458310   Sample    G    C        0      0        2 
   2   chr2_35480445     AAsi    C    G        0      0        2 
   2   chr2_35480445     AKia    C    G        0      0        2 
   2   chr2_35480445     AOna    C    G        0      0        2 
   2   chr2_35480445     ASom    C    G        0      0        2 
   2   chr2_35480445     HCab    C    G        1      2        2 
   2   chr2_35480445     HPrz    C    G        1      2        2 
   2   chr2_35480445     ZBoe    C    G        0      0        2 
   2   chr2_35480445     ZGre    C    G        0      0        2 
   2   chr2_35480445     ZHar    C    G        0      0        2 
   2   chr2_35480445   Sample    C    G        0      0        2 
   2   chr2_35487410     AAsi    T    C        0      0        2 
   2   chr2_35487410     AKia    T    C        0      0        2 
   2   chr2_35487410     AOna    T    C        0      0        2 
   2   chr2_35487410     ASom    T    C        0      0        2 
   2   chr2_35487410     HCab    T    C        1      2        2 
   2   chr2_35487410     HPrz    T    C        1      2        2 
   2   chr2_35487410     ZBoe    T    C        0      0        2 
   2   chr2_35487410     ZGre    T    C        0      0        2 
   2   chr2_35487410     ZHar    T    C        0      0        2 
   2   chr2_35487410   Sample    T    C        0      0        2 
   2   chr2_35487556     AAsi    A    G        0      0        2 
   2   chr2_35487556     AKia    A    G        0      0        2 
   2   chr2_35487556     AOna    A    G        0      0        2 
   2   chr2_35487556     ASom    A    G        0      0        2 
   2   chr2_35487556     HCab    A    G        1      2        2 
   2   chr2_35487556     HPrz    A    G        1      2        2 
   2   chr2_35487556     ZBoe    A    G        0      0        2 
   2   chr2_35487556     ZGre    A    G        0      0        2 
   2   chr2_35487556     ZHar    A    G        1      2        2 
   2   chr2_35487556   Sample    A    G        0      0        2 
   2   chr2_35488692     AAsi    A    G        0      0        2 
   2   chr2_35488692     AKia    A    G        0      0        2 
   2   chr2_35488692     AOna    A    G      0.5      1        2 
   2   chr2_35488692     ASom    A    G        0      0        2 
   2   chr2_35488692     HCab    A    G        0      0        2 
   2   chr2_35488692     HPrz    A    G        0      0        2 
   2   chr2_35488692     ZBoe    A    G        0      0        2 
   2   chr2_35488692     ZGre    A    G        0      0        2 
   2   chr2_35488692     ZHar    A    G        0      0        2 
   2   chr2_35488692   Sample    A    G        0      0        2 
   2   chr2_35489263     AAsi    T    C        0      0        2 
   2   chr2_35489263     AKia    T    C        0      0        2 
   2   chr2_35489263     AOna    T    C        0      0        2 
   2   chr2_35489263     ASom    T    C        0      0        2 
   2   chr2_35489263     HCab    T    C        0      0        2 
   2   chr2_35489263     HPrz    T    C        0      0        2 
   2   chr2_35489263     ZBoe    T    C        1      2        2 
   2   chr2_35489263     ZGre    T    C        0      0        2 
   2   chr2_35489263     ZHar    T    C        0      0        2 
   2   chr2_35489263   Sample    T    C        0      0        2 
   2   chr2_35493054     AAsi    T    C        0      0        2 
   2   chr2_35493054     AKia    T    C        0      0        2 
   2   chr2_35493054     AOna    T    C        0      0        2 
   2   chr2_35493054     ASom    T    C        0      0        2 
   2   chr2_35493054     HCab    T    C        0      0        2 
   2   chr2_35493054     HPrz    T    C      0.5      1        2 
   2   chr2_35493054     ZBoe    T    C        0      0        2 
   2   chr2_35493054     ZGre    T    C        0      0        2 
   2   chr2_35493054     ZHar    T    C        0      0        2 
   2   chr2_35493054   Sample    T    C        0      0        2 
   2   chr2_35496702     AAsi    T    C        0      0        2 
   2   chr2_35496702     AKia    T    C        0      0        2 
   2   chr2_35496702     AOna    T    C        0      0        2 
   2   chr2_35496702     ASom    T    C        0      0        2 
   2   chr2_35496702     HCab    T    C        0      0        2 
   2   chr2_35496702     HPrz    T    C        0      0        2 
   2   chr2_35496702     ZBoe    T    C        0      0        2 
   2   chr2_35496702     ZGre    T    C      0.5      1        2 
   2   chr2_35496702     ZHar    T    C        0      0        2 
   2   chr2_35496702   Sample    T    C        0      0        2 
   2   chr2_35498258     AAsi    A    G        0      0        2 
   2   chr2_35498258     AKia    A    G        0      0        2 
   2   chr2_35498258     AOna    A    G        0      0        2 
   2   chr2_35498258     ASom    A    G        0      0        2 
   2   chr2_35498258     HCab    A    G        0      0        2 
   2   chr2_35498258     HPrz    A    G        0      0        2 
   2   chr2_35498258     ZBoe    A    G        1      2        2 
   2   chr2_35498258     ZGre    A    G        0      0        2 
   2   chr2_35498258     ZHar    A    G        0      0        2 
   2   chr2_35498258   Sample    A    G        0      0        2 
   2   chr2_35520114     AAsi    T    C        0      0        2 
   2   chr2_35520114     AKia    T    C      0.5      1        2 
   2   chr2_35520114     AOna    T    C        0      0        2 
   2   chr2_35520114     ASom    T    C        0      0        2 
   2   chr2_35520114     HCab    T    C        0      0        2 
   2   chr2_35520114     HPrz    T    C        0      0        2 
   2   chr2_35520114     ZBoe    T    C        0      0        2 
   2   chr2_35520114     ZGre    T    C        0      0        2 
   2   chr2_35520114     ZHar    T    C        0      0        2 
   2   chr2_35520114   Sample    T    C        0      0        2 
   2   chr2_35522373     AAsi    C    T        0      0        2 
   2   chr2_35522373     AKia    C    T        0      0        2 
   2   chr2_35522373     AOna    C    T      0.5      1        2 
   2   chr2_35522373     ASom    C    T        0      0        2 
   2   chr2_35522373     HCab    C    T        0      0        2 
   2   chr2_35522373     HPrz    C    T        0      0        2 
   2   chr2_35522373     ZBoe    C    T        0      0        2 
   2   chr2_35522373     ZGre    C    T        0      0        2 
   2   chr2_35522373     ZHar    C    T        0      0        2 
   2   chr2_35522373   Sample    C    T        0      0        2 
   2   chr2_35529165     AAsi    A    C        0      0        2 
   2   chr2_35529165     AKia    A    C        0      0        2 
   2   chr2_35529165     AOna    A    C        0      0        2 
   2   chr2_35529165     ASom    A    C        0      0        2 
   2   chr2_35529165     HCab    A    C        1      2        2 
   2   chr2_35529165     HPrz    A    C        1      2        2 
   2   chr2_35529165     ZBoe    A    C        0      0        2 
   2   chr2_35529165     ZGre    A    C        0      0        2 
   2   chr2_35529165     ZHar    A    C        0      0        2 
   2   chr2_35529165   Sample    A    C        0      0        2 
   2   chr2_35538776     AAsi    C    T        0      0        2 
   2   chr2_35538776     AKia    C    T        0      0        2 
   2   chr2_35538776     AOna    C    T        0      0        2 
   2   chr2_35538776     ASom    C    T        0      0        2 
   2   chr2_35538776     HCab    C    T        1      2        2 
   2   chr2_35538776     HPrz    C    T        1      2        2 
   2   chr2_35538776     ZBoe    C    T        0      0        2 
   2   chr2_35538776     ZGre    C    T        0      0        2 
   2   chr2_35538776     ZHar    C    T        0      0        2 
   2   chr2_35538776   Sample    C    T        0      0        2 
   2   chr2_35539437     AAsi    A    G        0      0        2 
   2   chr2_35539437     AKia    A    G        1      2        2 
   2   chr2_35539437     AOna    A    G        0      0        2 
   2   chr2_35539437     ASom    A    G        1      2        2 
   2   chr2_35539437     HCab    A    G        0      0        2 
   2   chr2_35539437     HPrz    A    G        0      0        2 
   2   chr2_35539437     ZBoe    A    G        0      0        2 
   2   chr2_35539437     ZGre    A    G        0      0        2 
   2   chr2_35539437     ZHar    A    G        0      0        2 
   2   chr2_35539437   Sample    A    G        0      0        2 
   2   chr2_35545647     AAsi    C    G        0      0        2 
   2   chr2_35545647     AKia    C    G      0.5      1        2 
   2   chr2_35545647     AOna    C    G        0      0        2 
   2   chr2_35545647     ASom    C    G        0      0        2 
   2   chr2_35545647     HCab    C    G        0      0        2 
   2   chr2_35545647     HPrz    C    G        0      0        2 
   2   chr2_35545647     ZBoe    C    G        0      0        2 
   2   chr2_35545647     ZGre    C    G        0      0        2 
   2   chr2_35545647     ZHar    C    G        0      0        2 
   2   chr2_35545647   Sample    C    G        0      0        2 
   2   chr2_35550123     AAsi    T    C        0      0        2 
   2   chr2_35550123     AKia    T    C        0      0        2 
   2   chr2_35550123     AOna    T    C        0      0        2 
   2   chr2_35550123     ASom    T    C        0      0        2 
   2   chr2_35550123     HCab    T    C        0      0        2 
   2   chr2_35550123     HPrz    T    C        0      0        2 
   2   chr2_35550123     ZBoe    T    C      0.5      1        2 
   2   chr2_35550123     ZGre    T    C        0      0        2 
   2   chr2_35550123     ZHar    T    C        0      0        2 
   2   chr2_35550123   Sample    T    C        0      0        2 
   2   chr2_35555163     AAsi    C    A        0      0        2 
   2   chr2_35555163     AKia    C    A        0      0        2 
   2   chr2_35555163     AOna    C    A        0      0        2 
   2   chr2_35555163     ASom    C    A        0      0        2 
   2   chr2_35555163     HCab    C    A        1      2        2 
   2   chr2_35555163     HPrz    C    A        1      2        2 
   2   chr2_35555163     ZBoe    C    A        0      0        2 
   2   chr2_35555163     ZGre    C    A        0      0        2 
   2   chr2_35555163     ZHar    C    A        0      0        2 
   2   chr2_35555163   Sample    C    A        0      0        2 
   2   chr2_35563272     AAsi    G    C        0      0        2 
   2   chr2_35563272     AKia    G    C        0      0        2 
   2   chr2_35563272     AOna    G    C        0      0        2 
   2   chr2_35563272     ASom    G    C        0      0        2 
   2   chr2_35563272     HCab    G    C        0      0        2 
   2   chr2_35563272     HPrz    G    C        0      0        2 
   2   chr2_35563272     ZBoe    G    C        0      0        2 
   2   chr2_35563272     ZGre    G    C        0      0        2 
   2   chr2_35563272     ZHar    G    C        1      2        2 
   2   chr2_35563272   Sample    G    C        0      0        2 
   2   chr2_35565134     AAsi    T    C        0      0        2 
   2   chr2_35565134     AKia    T    C        0      0        2 
   2   chr2_35565134     AOna    T    C        0      0        2 
   2   chr2_35565134     ASom    T    C      0.5      1        2 
   2   chr2_35565134     HCab    T    C        0      0        2 
   2   chr2_35565134     HPrz    T    C        0      0        2 
   2   chr2_35565134     ZBoe    T    C        0      0        2 
   2   chr2_35565134     ZGre    T    C        0      0        2 
   2   chr2_35565134     ZHar    T    C        1      2        2 
   2   chr2_35565134   Sample    T    C        0      0        2 
   2   chr2_35565685     AAsi    T    C        0      0        2 
   2   chr2_35565685     AKia    T    C        0      0        2 
   2   chr2_35565685     AOna    T    C        0      0        2 
   2   chr2_35565685     ASom    T    C        0      0        2 
   2   chr2_35565685     HCab    T    C        0      0        2 
   2   chr2_35565685     HPrz    T    C        0      0        2 
   2   chr2_35565685     ZBoe    T    C        0      0        2 
   2   chr2_35565685     ZGre    T    C      0.5      1        2 
   2   chr2_35565685     ZHar    T    C        0      0        2 
   2   chr2_35565685   Sample    T    C        0      0        2 
   2   chr2_35566060     AAsi    A    C      0.5      1        2 
   2   chr2_35566060     AKia    A    C        0      0        2 
   2   chr2_35566060     AOna    A    C        0      0        2 
   2   chr2_35566060     ASom    A    C        1      2        2 
   2   chr2_35566060     HCab    A    C        0      0        2 
   2   chr2_35566060     HPrz    A    C        0      0        2 
   2   chr2_35566060     ZBoe    A    C        0      0        2 
   2   chr2_35566060     ZGre    A    C        0      0        2 
   2   chr2_35566060     ZHar    A    C        0      0        2 
   2   chr2_35566060   Sample    A    C        0      0        2 
   2   chr2_35569357     AAsi    A    G        0      0        2 
   2   chr2_35569357     AKia    A    G        0      0        2 
   2   chr2_35569357     AOna    A    G        0      0        2 
   2   chr2_35569357     ASom    A    G        0      0        2 
   2   chr2_35569357     HCab    A    G        1      2        2 
   2   chr2_35569357     HPrz    A    G        1      2        2 
   2   chr2_35569357     ZBoe    A    G        0      0        2 
   2   chr2_35569357     ZGre    A    G        0      0        2 
   2   chr2_35569357     ZHar    A    G        0      0        2 
   2   chr2_35569357   Sample    A    G        0      0        2 
   2   chr2_35573951     AAsi    T    C        0      0        2 
   2   chr2_35573951     AKia    T    C        1      2        2 
   2   chr2_35573951     AOna    T    C        0      0        2 
   2   chr2_35573951     ASom    T    C        0      0        2 
   2   chr2_35573951     HCab    T    C        0      0        2 
   2   chr2_35573951     HPrz    T    C        0      0        2 
   2   chr2_35573951     ZBoe    T    C        0      0        2 
   2   chr2_35573951     ZGre    T    C        0      0        2 
   2   chr2_35573951     ZHar    T    C        0      0        2 
   2   chr2_35573951   Sample    T    C        0      0        2 
   2   chr2_35581588     AAsi    T    C        0      0        2 
   2   chr2_35581588     AKia    T    C      0.5      1        2 
   2   chr2_35581588     AOna    T    C        0      0        2 
   2   chr2_35581588     ASom    T    C        0      0        2 
   2   chr2_35581588     HCab    T    C        0      0        2 
   2   chr2_35581588     HPrz    T    C        0      0        2 
   2   chr2_35581588     ZBoe    T    C        0      0        2 
   2   chr2_35581588     ZGre    T    C        0      0        2 
   2   chr2_35581588     ZHar    T    C        0      0        2 
   2   chr2_35581588   Sample    T    C        0      0        2 
   2   chr2_35584081     AAsi    T    C        0      0        2 
   2   chr2_35584081     AKia    T    C        0      0        2 
   2   chr2_35584081     AOna    T    C        0      0        2 
   2   chr2_35584081     ASom    T    C        0      0        2 
   2   chr2_35584081     HCab    T    C        0      0        2 
   2   chr2_35584081     HPrz    T    C        0      0        2 
   2   chr2_35584081     ZBoe    T    C      0.5      1        2 
   2   chr2_35584081     ZGre    T    C        0      0        2 
   2   chr2_35584081     ZHar    T    C        0      0        2 
   2   chr2_35584081   Sample    T    C        0      0        2 
   2   chr2_35584173     AAsi    G    A        0      0        2 
   2   chr2_35584173     AKia    G    A        0      0        2 
   2   chr2_35584173     AOna    G    A        0      0        2 
   2   chr2_35584173     ASom    G    A        0      0        2 
   2   chr2_35584173     HCab    G    A        0      0        2 
   2   chr2_35584173     HPrz    G    A        0      0        2 
   2   chr2_35584173     ZBoe    G    A        0      0        2 
   2   chr2_35584173     ZGre    G    A        0      0        2 
   2   chr2_35584173     ZHar    G    A      0.5      1        2 
   2   chr2_35584173   Sample    G    A        0      0        2 
   2   chr2_35585667     AAsi    T    C        1      2        2 
   2   chr2_35585667     AKia    T    C        0      0        2 
   2   chr2_35585667     AOna    T    C        0      0        2 
   2   chr2_35585667     ASom    T    C        1      2        2 
   2   chr2_35585667     HCab    T    C        0      0        2 
   2   chr2_35585667     HPrz    T    C        0      0        2 
   2   chr2_35585667     ZBoe    T    C        0      0        2 
   2   chr2_35585667     ZGre    T    C        0      0        2 
   2   chr2_35585667     ZHar    T    C        0      0        2 
   2   chr2_35585667   Sample    T    C        1      2        2 
   2   chr2_35587474     AAsi    A    G        0      0        2 
   2   chr2_35587474     AKia    A    G        0      0        2 
   2   chr2_35587474     AOna    A    G        0      0        2 
   2   chr2_35587474     ASom    A    G        0      0        2 
   2   chr2_35587474     HCab    A    G        0      0        2 
   2   chr2_35587474     HPrz    A    G        0      0        2 
   2   chr2_35587474     ZBoe    A    G        0      0        2 
   2   chr2_35587474     ZGre    A    G      0.5      1        2 
   2   chr2_35587474     ZHar    A    G        0      0        2 
   2   chr2_35587474   Sample    A    G        0      0        2 
   2   chr2_35590489     AAsi    A    G        0      0        2 
   2   chr2_35590489     AKia    A    G        0      0        2 
   2   chr2_35590489     AOna    A    G        0      0        2 
   2   chr2_35590489     ASom    A    G      0.5      1        2 
   2   chr2_35590489     HCab    A    G        0      0        2 
   2   chr2_35590489     HPrz    A    G        0      0        2 
   2   chr2_35590489     ZBoe    A    G        0      0        2 
   2   chr2_35590489     ZGre    A    G        0      0        2 
   2   chr2_35590489     ZHar    A    G        0      0        2 
   2   chr2_35590489   Sample    A    G        0      0        2 
   2   chr2_35594769     AAsi    G    C        0      0        2 
   2   chr2_35594769     AKia    G    C        0      0        2 
   2   chr2_35594769     AOna    G    C        0      0        2 
   2   chr2_35594769     ASom    G    C        0      0        2 
   2   chr2_35594769     HCab    G    C        0      0        2 
   2   chr2_35594769     HPrz    G    C        0      0        2 
   2   chr2_35594769     ZBoe    G    C      0.5      1        2 
   2   chr2_35594769     ZGre    G    C        0      0        2 
   2   chr2_35594769     ZHar    G    C        0      0        2 
   2   chr2_35594769   Sample    G    C        0      0        2 
   2   chr2_35595031     AAsi    T    A        0      0        2 
   2   chr2_35595031     AKia    T    A        0      0        2 
   2   chr2_35595031     AOna    T    A        0      0        2 
   2   chr2_35595031     ASom    T    A        0      0        2 
   2   chr2_35595031     HCab    T    A        0      0        2 
   2   chr2_35595031     HPrz    T    A        0      0        2 
   2   chr2_35595031     ZBoe    T    A        1      2        2 
   2   chr2_35595031     ZGre    T    A        0      0        2 
   2   chr2_35595031     ZHar    T    A        0      0        2 
   2   chr2_35595031   Sample    T    A        0      0        2 
   2   chr2_35596554     AAsi    G    C        0      0        2 
   2   chr2_35596554     AKia    G    C      0.5      1        2 
   2   chr2_35596554     AOna    G    C        0      0        2 
   2   chr2_35596554     ASom    G    C        0      0        2 
   2   chr2_35596554     HCab    G    C        0      0        2 
   2   chr2_35596554     HPrz    G    C        0      0        2 
   2   chr2_35596554     ZBoe    G    C        0      0        2 
   2   chr2_35596554     ZGre    G    C        0      0        2 
   2   chr2_35596554     ZHar    G    C        0      0        2 
   2   chr2_35596554   Sample    G    C        0      0        2 
   2   chr2_35599288     AAsi    C    T        0      0        2 
   2   chr2_35599288     AKia    C    T        0      0        2 
   2   chr2_35599288     AOna    C    T        0      0        2 
   2   chr2_35599288     ASom    C    T        0      0        2 
   2   chr2_35599288     HCab    C    T        1      2        2 
   2   chr2_35599288     HPrz    C    T        1      2        2 
   2   chr2_35599288     ZBoe    C    T        0      0        2 
   2   chr2_35599288     ZGre    C    T        0      0        2 
   2   chr2_35599288     ZHar    C    T        0      0        2 
   2   chr2_35599288   Sample    C    T        0      0        2 
   2   chr2_35602671     AAsi    A    G        0      0        2 
   2   chr2_35602671     AKia    A    G        1      2        2 
   2   chr2_35602671     AOna    A    G      0.5      1        2 
   2   chr2_35602671     ASom    A    G        0      0        2 
   2   chr2_35602671     HCab    A    G        0      0        2 
   2   chr2_35602671     HPrz    A    G        0      0        2 
   2   chr2_35602671     ZBoe    A    G        0      0        2 
   2   chr2_35602671     ZGre    A    G        0      0        2 
   2   chr2_35602671     ZHar    A    G        0      0        2 
   2   chr2_35602671   Sample    A    G        0      0        2 
   2   chr2_35604843     AAsi    T    C        0      0        2 
   2   chr2_35604843     AKia    T    C        0      0        2 
   2   chr2_35604843     AOna    T    C        0      0        2 
   2   chr2_35604843     ASom    T    C        0      0        2 
   2   chr2_35604843     HCab    T    C        1      2        2 
   2   chr2_35604843     HPrz    T    C        0      0        2 
   2   chr2_35604843     ZBoe    T    C        0      0        2 
   2   chr2_35604843     ZGre    T    C        0      0        2 
   2   chr2_35604843     ZHar    T    C        0      0        2 
   2   chr2_35604843   Sample    T    C        0      0        2 
   2   chr2_35607223     AAsi    T    C        0      0        2 
   2   chr2_35607223     AKia    T    C        0      0        2 
   2   chr2_35607223     AOna    T    C        0      0        2 
   2   chr2_35607223     ASom    T    C        0      0        2 
   2   chr2_35607223     HCab    T    C        1      2        2 
   2   chr2_35607223     HPrz    T    C        1      2        2 
   2   chr2_35607223     ZBoe    T    C        0      0        2 
   2   chr2_35607223     ZGre    T    C        0      0        2 
   2   chr2_35607223     ZHar    T    C        0      0        2 
   2   chr2_35607223   Sample    T    C        0      0        2 
   2   chr2_35613317     AAsi    C    A      0.5      1        2 
   2   chr2_35613317     AKia    C    A        0      0        2 
   2   chr2_35613317     AOna    C    A        0      0        2 
   2   chr2_35613317     ASom    C    A        1      2        2 
   2   chr2_35613317     HCab    C    A        0      0        2 
   2   chr2_35613317     HPrz    C    A        0      0        2 
   2   chr2_35613317     ZBoe    C    A        0      0        2 
   2   chr2_35613317     ZGre    C    A        0      0        2 
   2   chr2_35613317     ZHar    C    A        0      0        2 
   2   chr2_35613317   Sample    C    A        1      2        2 
   2   chr2_35614286     AAsi    A    C        0      0        2 
   2   chr2_35614286     AKia    A    C        0      0        2 
   2   chr2_35614286     AOna    A    C        0      0        2 
   2   chr2_35614286     ASom    A    C        0      0        2 
   2   chr2_35614286     HCab    A    C        1      2        2 
   2   chr2_35614286     HPrz    A    C        1      2        2 
   2   chr2_35614286     ZBoe    A    C        0      0        2 
   2   chr2_35614286     ZGre    A    C        0      0        2 
   2   chr2_35614286     ZHar    A    C        0      0        2 
   2   chr2_35614286   Sample    A    C        0      0        2 
   2   chr2_35623555     AAsi    C    T        0      0        2 
   2   chr2_35623555     AKia    C    T        0      0        2 
   2   chr2_35623555     AOna    C    T        0      0        2 
   2   chr2_35623555     ASom    C    T        0      0        2 
   2   chr2_35623555     HCab    C    T        1      2        2 
   2   chr2_35623555     HPrz    C    T        1      2        2 
   2   chr2_35623555     ZBoe    C    T        0      0        2 
   2   chr2_35623555     ZGre    C    T        0      0        2 
   2   chr2_35623555     ZHar    C    T        0      0        2 
   2   chr2_35623555   Sample    C    T        0      0        2 
   2   chr2_35627843     AAsi    T    G        0      0        2 
   2   chr2_35627843     AKia    T    G        0      0        2 
   2   chr2_35627843     AOna    T    G        0      0        2 
   2   chr2_35627843     ASom    T    G        1      2        2 
   2   chr2_35627843     HCab    T    G        0      0        2 
   2   chr2_35627843     HPrz    T    G        0      0        2 
   2   chr2_35627843     ZBoe    T    G        0      0        2 
   2   chr2_35627843     ZGre    T    G        0      0        2 
   2   chr2_35627843     ZHar    T    G        0      0        2 
   2   chr2_35627843   Sample    T    G        0      0        2 
   2   chr2_35648322     AAsi    T    A        0      0        2 
   2   chr2_35648322     AKia    T    A        0      0        2 
   2   chr2_35648322     AOna    T    A        0      0        2 
   2   chr2_35648322     ASom    T    A        0      0        2 
   2   chr2_35648322     HCab    T    A        0      0        2 
   2   chr2_35648322     HPrz    T    A        0      0        2 
   2   chr2_35648322     ZBoe    T    A        0      0        2 
   2   chr2_35648322     ZGre    T    A      0.5      1        2 
   2   chr2_35648322     ZHar    T    A        0      0        2 
   2   chr2_35648322   Sample    T    A        0      0        2 
   2   chr2_35653161     AAsi    T    C        0      0        2 
   2   chr2_35653161     AKia    T    C        0      0        2 
   2   chr2_35653161     AOna    T    C        0      0        2 
   2   chr2_35653161     ASom    T    C        0      0        2 
   2   chr2_35653161     HCab    T    C        0      0        2 
   2   chr2_35653161     HPrz    T    C        0      0        2 
   2   chr2_35653161     ZBoe    T    C        1      2        2 
   2   chr2_35653161     ZGre    T    C        1      2        2 
   2   chr2_35653161     ZHar    T    C        0      0        2 
   2   chr2_35653161   Sample    T    C        0      0        2 
   2   chr2_35653892     AAsi    A    G        0      0        2 
   2   chr2_35653892     AKia    A    G        0      0        2 
   2   chr2_35653892     AOna    A    G        0      0        2 
   2   chr2_35653892     ASom    A    G        0      0        2 
   2   chr2_35653892     HCab    A    G        0      0        2 
   2   chr2_35653892     HPrz    A    G        0      0        2 
   2   chr2_35653892     ZBoe    A    G        0      0        2 
   2   chr2_35653892     ZGre    A    G        0      0        2 
   2   chr2_35653892     ZHar    A    G        1      2        2 
   2   chr2_35653892   Sample    A    G        0      0        2 
   2   chr2_35657508     AAsi    T    A        1      2        2 
   2   chr2_35657508     AKia    T    A        0      0        2 
   2   chr2_35657508     AOna    T    A        0      0        2 
   2   chr2_35657508     ASom    T    A        1      2        2 
   2   chr2_35657508     HCab    T    A        0      0        2 
   2   chr2_35657508     HPrz    T    A        0      0        2 
   2   chr2_35657508     ZBoe    T    A        0      0        2 
   2   chr2_35657508     ZGre    T    A        0      0        2 
   2   chr2_35657508     ZHar    T    A        0      0        2 
   2   chr2_35657508   Sample    T    A        1      2        2 
   2   chr2_35658628     AAsi    A    G        0      0        2 
   2   chr2_35658628     AKia    A    G        0      0        2 
   2   chr2_35658628     AOna    A    G        0      0        2 
   2   chr2_35658628     ASom    A    G        0      0        2 
   2   chr2_35658628     HCab    A    G        0      0        2 
   2   chr2_35658628     HPrz    A    G      0.5      1        2 
   2   chr2_35658628     ZBoe    A    G        0      0        2 
   2   chr2_35658628     ZGre    A    G        0      0        2 
   2   chr2_35658628     ZHar    A    G        0      0        2 
   2   chr2_35658628   Sample    A    G        0      0        2 
   2   chr2_35667705     AAsi    G    A      0.5      1        2 
   2   chr2_35667705     AKia    G    A        0      0        2 
   2   chr2_35667705     AOna    G    A        0      0        2 
   2   chr2_35667705     ASom    G    A        0      0        2 
   2   chr2_35667705     HCab    G    A        0      0        2 
   2   chr2_35667705     HPrz    G    A        0      0        2 
   2   chr2_35667705     ZBoe    G    A        0      0        2 
   2   chr2_35667705     ZGre    G    A        0      0        2 
   2   chr2_35667705     ZHar    G    A        0      0        2 
   2   chr2_35667705   Sample    G    A        0      0        2 
   2   chr2_35676214     AAsi    C    T        0      0        2 
   2   chr2_35676214     AKia    C    T      0.5      1        2 
   2   chr2_35676214     AOna    C    T      0.5      1        2 
   2   chr2_35676214     ASom    C    T        0      0        2 
   2   chr2_35676214     HCab    C    T        0      0        2 
   2   chr2_35676214     HPrz    C    T        0      0        2 
   2   chr2_35676214     ZBoe    C    T        0      0        2 
   2   chr2_35676214     ZGre    C    T        0      0        2 
   2   chr2_35676214     ZHar    C    T        0      0        2 
   2   chr2_35676214   Sample    C    T        0      0        2 
   2   chr2_35679407     AAsi    C    T        0      0        2 
   2   chr2_35679407     AKia    C    T        0      0        2 
   2   chr2_35679407     AOna    C    T        0      0        2 
   2   chr2_35679407     ASom    C    T        0      0        2 
   2   chr2_35679407     HCab    C    T        0      0        2 
   2   chr2_35679407     HPrz    C    T        0      0        2 
   2   chr2_35679407     ZBoe    C    T        0      0        2 
   2   chr2_35679407     ZGre    C    T        1      2        2 
   2   chr2_35679407     ZHar    C    T        0      0        2 
   2   chr2_35679407   Sample    C    T        0      0        2 
   2   chr2_35680882     AAsi    T    C        0      0        2 
   2   chr2_35680882     AKia    T    C        0      0        2 
   2   chr2_35680882     AOna    T    C        0      0        2 
   2   chr2_35680882     ASom    T    C        0      0        2 
   2   chr2_35680882     HCab    T    C        0      0        2 
   2   chr2_35680882     HPrz    T    C        0      0        2 
   2   chr2_35680882     ZBoe    T    C        0      0        2 
   2   chr2_35680882     ZGre    T    C        1      2        2 
   2   chr2_35680882     ZHar    T    C        0      0        2 
   2   chr2_35680882   Sample    T    C        0      0        2 
   2   chr2_35681225     AAsi    T    C        0      0        2 
   2   chr2_35681225     AKia    T    C        0      0        2 
   2   chr2_35681225     AOna    T    C        0      0        2 
   2   chr2_35681225     ASom    T    C        0      0        2 
   2   chr2_35681225     HCab    T    C        1      2        2 
   2   chr2_35681225     HPrz    T    C      0.5      1        2 
   2   chr2_35681225     ZBoe    T    C        0      0        2 
   2   chr2_35681225     ZGre    T    C        0      0        2 
   2   chr2_35681225     ZHar    T    C        0      0        2 
   2   chr2_35681225   Sample    T    C        0      0        2 
   2   chr2_35684720     AAsi    C    G        0      0        2 
   2   chr2_35684720     AKia    C    G      0.5      1        2 
   2   chr2_35684720     AOna    C    G        0      0        2 
   2   chr2_35684720     ASom    C    G        0      0        2 
   2   chr2_35684720     HCab    C    G        0      0        2 
   2   chr2_35684720     HPrz    C    G        0      0        2 
   2   chr2_35684720     ZBoe    C    G        0      0        2 
   2   chr2_35684720     ZGre    C    G        0      0        2 
   2   chr2_35684720     ZHar    C    G        0      0        2 
   2   chr2_35684720   Sample    C    G        0      0        2 
   2   chr2_35689102     AAsi    G    A        0      0        2 
   2   chr2_35689102     AKia    G    A      0.5      1        2 
   2   chr2_35689102     AOna    G    A        0      0        2 
   2   chr2_35689102     ASom    G    A        0      0        2 
   2   chr2_35689102     HCab    G    A        0      0        2 
   2   chr2_35689102     HPrz    G    A        0      0        2 
   2   chr2_35689102     ZBoe    G    A        0      0        2 
   2   chr2_35689102     ZGre    G    A        0      0        2 
   2   chr2_35689102     ZHar    G    A        0      0        2 
   2   chr2_35689102   Sample    G    A        0      0        2 
   2   chr2_35696149     AAsi    A    G        1      2        2 
   2   chr2_35696149     AKia    A    G        0      0        2 
   2   chr2_35696149     AOna    A    G        0      0        2 
   2   chr2_35696149     ASom    A    G        1      2        2 
   2   chr2_35696149     HCab    A    G        0      0        2 
   2   chr2_35696149     HPrz    A    G        0      0        2 
   2   chr2_35696149     ZBoe    A    G        1      2        2 
   2   chr2_35696149     ZGre    A    G        0      0        2 
   2   chr2_35696149     ZHar    A    G        0      0        2 
   2   chr2_35696149   Sample    A    G        1      2        2 
   2   chr2_35697199     AAsi    T    C        0      0        2 
   2   chr2_35697199     AKia    T    C        0      0        2 
   2   chr2_35697199     AOna    T    C        0      0        2 
   2   chr2_35697199     ASom    T    C        0      0        2 
   2   chr2_35697199     HCab    T    C        1      2        2 
   2   chr2_35697199     HPrz    T    C        1      2        2 
   2   chr2_35697199     ZBoe    T    C        0      0        2 
   2   chr2_35697199     ZGre    T    C        0      0        2 
   2   chr2_35697199     ZHar    T    C        0      0        2 
   2   chr2_35697199   Sample    T    C        0      0        2 
   2   chr2_35698762     AAsi    T    C        0      0        2 
   2   chr2_35698762     AKia    T    C        0      0        2 
   2   chr2_35698762     AOna    T    C      0.5      1        2 
   2   chr2_35698762     ASom    T    C        0      0        2 
   2   chr2_35698762     HCab    T    C        0      0        2 
   2   chr2_35698762     HPrz    T    C        0      0        2 
   2   chr2_35698762     ZBoe    T    C        0      0        2 
   2   chr2_35698762     ZGre    T    C        0      0        2 
   2   chr2_35698762     ZHar    T    C        0      0        2 
   2   chr2_35698762   Sample    T    C        0      0        2 
   2   chr2_35702146     AAsi    C    G        0      0        2 
   2   chr2_35702146     AKia    C    G        1      2        2 
   2   chr2_35702146     AOna    C    G        0      0        2 
   2   chr2_35702146     ASom    C    G        0      0        2 
   2   chr2_35702146     HCab    C    G        0      0        2 
   2   chr2_35702146     HPrz    C    G        0      0        2 
   2   chr2_35702146     ZBoe    C    G        0      0        2 
   2   chr2_35702146     ZGre    C    G        0      0        2 
   2   chr2_35702146     ZHar    C    G        0      0        2 
   2   chr2_35702146   Sample    C    G        0      0        2 
   2   chr2_35703629     AAsi    C    T        0      0        2 
   2   chr2_35703629     AKia    C    T        0      0        2 
   2   chr2_35703629     AOna    C    T        0      0        2 
   2   chr2_35703629     ASom    C    T        0      0        2 
   2   chr2_35703629     HCab    C    T        1      2        2 
   2   chr2_35703629     HPrz    C    T        1      2        2 
   2   chr2_35703629     ZBoe    C    T        0      0        2 
   2   chr2_35703629     ZGre    C    T        0      0        2 
   2   chr2_35703629     ZHar    C    T        0      0        2 
   2   chr2_35703629   Sample    C    T        0      0        2 
   2   chr2_35704055     AAsi    T    C        1      2        2 
   2   chr2_35704055     AKia    T    C        0      0        2 
   2   chr2_35704055     AOna    T    C        0      0        2 
   2   chr2_35704055     ASom    T    C        0      0        2 
   2   chr2_35704055     HCab    T    C        0      0        2 
   2   chr2_35704055     HPrz    T    C        0      0        2 
   2   chr2_35704055     ZBoe    T    C        0      0        2 
   2   chr2_35704055     ZGre    T    C        0      0        2 
   2   chr2_35704055     ZHar    T    C        0      0        2 
   2   chr2_35704055   Sample    T    C        1      2        2 
   2   chr2_35708660     AAsi    G    T        0      0        2 
   2   chr2_35708660     AKia    G    T        0      0        2 
   2   chr2_35708660     AOna    G    T        0      0        2 
   2   chr2_35708660     ASom    G    T        0      0        2 
   2   chr2_35708660     HCab    G    T        1      2        2 
   2   chr2_35708660     HPrz    G    T        1      2        2 
   2   chr2_35708660     ZBoe    G    T        0      0        2 
   2   chr2_35708660     ZGre    G    T        0      0        2 
   2   chr2_35708660     ZHar    G    T        0      0        2 
   2   chr2_35708660   Sample    G    T        0      0        2 
   2   chr2_35710889     AAsi    T    C        0      0        2 
   2   chr2_35710889     AKia    T    C        0      0        2 
   2   chr2_35710889     AOna    T    C        0      0        2 
   2   chr2_35710889     ASom    T    C        0      0        2 
   2   chr2_35710889     HCab    T    C        1      2        2 
   2   chr2_35710889     HPrz    T    C        1      2        2 
   2   chr2_35710889     ZBoe    T    C        0      0        2 
   2   chr2_35710889     ZGre    T    C        0      0        2 
   2   chr2_35710889     ZHar    T    C        0      0        2 
   2   chr2_35710889   Sample    T    C        0      0        2 
   2   chr2_35712598     AAsi    T    C        0      0        2 
   2   chr2_35712598     AKia    T    C        0      0        2 
   2   chr2_35712598     AOna    T    C        0      0        2 
   2   chr2_35712598     ASom    T    C        0      0        2 
   2   chr2_35712598     HCab    T    C        0      0        2 
   2   chr2_35712598     HPrz    T    C      0.5      1        2 
   2   chr2_35712598     ZBoe    T    C        0      0        2 
   2   chr2_35712598     ZGre    T    C        0      0        2 
   2   chr2_35712598     ZHar    T    C        0      0        2 
   2   chr2_35712598   Sample    T    C        0      0        2 
   2   chr2_35719397     AAsi    A    G        0      0        2 
   2   chr2_35719397     AKia    A    G        0      0        2 
   2   chr2_35719397     AOna    A    G        0      0        2 
   2   chr2_35719397     ASom    A    G        0      0        2 
   2   chr2_35719397     HCab    A    G        0      0        2 
   2   chr2_35719397     HPrz    A    G        0      0        2 
   2   chr2_35719397     ZBoe    A    G        0      0        2 
   2   chr2_35719397     ZGre    A    G        1      2        2 
   2   chr2_35719397     ZHar    A    G        1      2        2 
   2   chr2_35719397   Sample    A    G        0      0        2 
   2   chr2_35721610     AAsi    C    T        0      0        2 
   2   chr2_35721610     AKia    C    T        0      0        2 
   2   chr2_35721610     AOna    C    T        1      2        2 
   2   chr2_35721610     ASom    C    T        0      0        2 
   2   chr2_35721610     HCab    C    T        0      0        2 
   2   chr2_35721610     HPrz    C    T        0      0        2 
   2   chr2_35721610     ZBoe    C    T        0      0        2 
   2   chr2_35721610     ZGre    C    T        0      0        2 
   2   chr2_35721610     ZHar    C    T        0      0        2 
   2   chr2_35721610   Sample    C    T        0      0        2 
   2   chr2_35723078     AAsi    G    T        0      0        2 
   2   chr2_35723078     AKia    G    T        0      0        2 
   2   chr2_35723078     AOna    G    T        0      0        2 
   2   chr2_35723078     ASom    G    T        0      0        2 
   2   chr2_35723078     HCab    G    T        1      2        2 
   2   chr2_35723078     HPrz    G    T      0.5      1        2 
   2   chr2_35723078     ZBoe    G    T        0      0        2 
   2   chr2_35723078     ZGre    G    T        0      0        2 
   2   chr2_35723078     ZHar    G    T        0      0        2 
   2   chr2_35723078   Sample    G    T        0      0        2 
   2   chr2_35726481     AAsi    T    G        0      0        2 
   2   chr2_35726481     AKia    T    G        0      0        2 
   2   chr2_35726481     AOna    T    G        0      0        2 
   2   chr2_35726481     ASom    T    G        0      0        2 
   2   chr2_35726481     HCab    T    G        0      0        2 
   2   chr2_35726481     HPrz    T    G        0      0        2 
   2   chr2_35726481     ZBoe    T    G        0      0        2 
   2   chr2_35726481     ZGre    T    G      0.5      1        2 
   2   chr2_35726481     ZHar    T    G        0      0        2 
   2   chr2_35726481   Sample    T    G        0      0        2 
   2   chr2_35727445     AAsi    T    G        0      0        2 
   2   chr2_35727445     AKia    T    G        1      2        2 
   2   chr2_35727445     AOna    T    G        0      0        2 
   2   chr2_35727445     ASom    T    G        0      0        2 
   2   chr2_35727445     HCab    T    G        0      0        2 
   2   chr2_35727445     HPrz    T    G        0      0        2 
   2   chr2_35727445     ZBoe    T    G        0      0        2 
   2   chr2_35727445     ZGre    T    G        0      0        2 
   2   chr2_35727445     ZHar    T    G        0      0        2 
   2   chr2_35727445   Sample    T    G        0      0        2 
   2   chr2_35728829     AAsi    A    G        0      0        2 
   2   chr2_35728829     AKia    A    G        0      0        2 
   2   chr2_35728829     AOna    A    G      0.5      1        2 
   2   chr2_35728829     ASom    A    G        0      0        2 
   2   chr2_35728829     HCab    A    G        0      0        2 
   2   chr2_35728829     HPrz    A    G        0      0        2 
   2   chr2_35728829     ZBoe    A    G        0      0        2 
   2   chr2_35728829     ZGre    A    G        0      0        2 
   2   chr2_35728829     ZHar    A    G        0      0        2 
   2   chr2_35728829   Sample    A    G        0      0        2 
   2   chr2_35731533     AAsi    C    T        0      0        2 
   2   chr2_35731533     AKia    C    T        0      0        2 
   2   chr2_35731533     AOna    C    T        0      0        2 
   2   chr2_35731533     ASom    C    T        0      0        2 
   2   chr2_35731533     HCab    C    T        0      0        2 
   2   chr2_35731533     HPrz    C    T        0      0        2 
   2   chr2_35731533     ZBoe    C    T        0      0        2 
   2   chr2_35731533     ZGre    C    T        0      0        2 
   2   chr2_35731533     ZHar    C    T      0.5      1        2 
   2   chr2_35731533   Sample    C    T        0      0        2 
   2   chr2_35742110     AAsi    G    A        0      0        2 
   2   chr2_35742110     AKia    G    A        0      0        2 
   2   chr2_35742110     AOna    G    A        0      0        2 
   2   chr2_35742110     ASom    G    A        0      0        2 
   2   chr2_35742110     HCab    G    A        1      2        2 
   2   chr2_35742110     HPrz    G    A        1      2        2 
   2   chr2_35742110     ZBoe    G    A        0      0        2 
   2   chr2_35742110     ZGre    G    A        0      0        2 
   2   chr2_35742110     ZHar    G    A        0      0        2 
   2   chr2_35742110   Sample    G    A        0      0        2 
   2   chr2_35748793     AAsi    T    G        0      0        2 
   2   chr2_35748793     AKia    T    G        0      0        2 
   2   chr2_35748793     AOna    T    G        0      0        2 
   2   chr2_35748793     ASom    T    G        0      0        2 
   2   chr2_35748793     HCab    T    G        0      0        2 
   2   chr2_35748793     HPrz    T    G        0      0        2 
   2   chr2_35748793     ZBoe    T    G        0      0        2 
   2   chr2_35748793     ZGre    T    G        0      0        2 
   2   chr2_35748793     ZHar    T    G      0.5      1        2 
   2   chr2_35748793   Sample    T    G        0      0        2 
   2   chr2_35749209     AAsi    G    C        0      0        2 
   2   chr2_35749209     AKia    G    C        1      2        2 
   2   chr2_35749209     AOna    G    C        0      0        2 
   2   chr2_35749209     ASom    G    C        0      0        2 
   2   chr2_35749209     HCab    G    C        0      0        2 
   2   chr2_35749209     HPrz    G    C        0      0        2 
   2   chr2_35749209     ZBoe    G    C        0      0        2 
   2   chr2_35749209     ZGre    G    C        0      0        2 
   2   chr2_35749209     ZHar    G    C        0      0        2 
   2   chr2_35749209   Sample    G    C        0      0        2 
   2   chr2_35758257     AAsi    A    C        0      0        2 
   2   chr2_35758257     AKia    A    C        0      0        2 
   2   chr2_35758257     AOna    A    C        0      0        2 
   2   chr2_35758257     ASom    A    C        0      0        2 
   2   chr2_35758257     HCab    A    C        0      0        2 
   2   chr2_35758257     HPrz    A    C        0      0        2 
   2   chr2_35758257     ZBoe    A    C        1      2        2 
   2   chr2_35758257     ZGre    A    C        0      0        2 
   2   chr2_35758257     ZHar    A    C        0      0        2 
   2   chr2_35758257   Sample    A    C        0      0        2 
   2   chr2_35760089     AAsi    A    G        0      0        2 
   2   chr2_35760089     AKia    A    G        0      0        2 
   2   chr2_35760089     AOna    A    G        0      0        2 
   2   chr2_35760089     ASom    A    G        0      0        2 
   2   chr2_35760089     HCab    A    G        1      2        2 
   2   chr2_35760089     HPrz    A    G        0      0        2 
   2   chr2_35760089     ZBoe    A    G        0      0        2 
   2   chr2_35760089     ZGre    A    G        0      0        2 
   2   chr2_35760089     ZHar    A    G        0      0        2 
   2   chr2_35760089   Sample    A    G        0      0        2 
   2   chr2_35763880     AAsi    T    C        0      0        2 
   2   chr2_35763880     AKia    T    C        0      0        2 
   2   chr2_35763880     AOna    T    C        0      0        2 
   2   chr2_35763880     ASom    T    C        0      0        2 
   2   chr2_35763880     HCab    T    C        1      2        2 
   2   chr2_35763880     HPrz    T    C        0      0        2 
   2   chr2_35763880     ZBoe    T    C        0      0        2 
   2   chr2_35763880     ZGre    T    C        0      0        2 
   2   chr2_35763880     ZHar    T    C        0      0        2 
   2   chr2_35763880   Sample    T    C        0      0        2 
   2   chr2_35770297     AAsi    T    C        0      0        2 
   2   chr2_35770297     AKia    T    C        0      0        2 
   2   chr2_35770297     AOna    T    C        0      0        2 
   2   chr2_35770297     ASom    T    C        0      0        2 
   2   chr2_35770297     HCab    T    C        0      0        2 
   2   chr2_35770297     HPrz    T    C        0      0        2 
   2   chr2_35770297     ZBoe    T    C        1      2        2 
   2   chr2_35770297     ZGre    T    C        0      0        2 
   2   chr2_35770297     ZHar    T    C        0      0        2 
   2   chr2_35770297   Sample    T    C        0      0        2 
   2   chr2_35773387     AAsi    A    G        0      0        2 
   2   chr2_35773387     AKia    A    G        0      0        2 
   2   chr2_35773387     AOna    A    G        0      0        2 
   2   chr2_35773387     ASom    A    G        0      0        2 
   2   chr2_35773387     HCab    A    G        0      0        2 
   2   chr2_35773387     HPrz    A    G        0      0        2 
   2   chr2_35773387     ZBoe    A    G        1      2        2 
   2   chr2_35773387     ZGre    A    G        1      2        2 
   2   chr2_35773387     ZHar    A    G        1      2        2 
   2   chr2_35773387   Sample    A    G        0      0        2 
   2   chr2_35776527     AAsi    G    A        0      0        2 
   2   chr2_35776527     AKia    G    A        0      0        2 
   2   chr2_35776527     AOna    G    A        0      0        2 
   2   chr2_35776527     ASom    G    A        0      0        2 
   2   chr2_35776527     HCab    G    A        1      2        2 
   2   chr2_35776527     HPrz    G    A        1      2        2 
   2   chr2_35776527     ZBoe    G    A        0      0        2 
   2   chr2_35776527     ZGre    G    A        0      0        2 
   2   chr2_35776527     ZHar    G    A        0      0        2 
   2   chr2_35776527   Sample    G    A        0      0        2 
   2   chr2_35779994     AAsi    A    G      0.5      1        2 
   2   chr2_35779994     AKia    A    G        0      0        2 
   2   chr2_35779994     AOna    A    G        0      0        2 
   2   chr2_35779994     ASom    A    G        1      2        2 
   2   chr2_35779994     HCab    A    G        0      0        2 
   2   chr2_35779994     HPrz    A    G        0      0        2 
   2   chr2_35779994     ZBoe    A    G        0      0        2 
   2   chr2_35779994     ZGre    A    G        0      0        2 
   2   chr2_35779994     ZHar    A    G        0      0        2 
   2   chr2_35779994   Sample    A    G        1      2        2 
   2   chr2_35783755     AAsi    A    G        1      2        2 
   2   chr2_35783755     AKia    A    G        0      0        2 
   2   chr2_35783755     AOna    A    G        0      0        2 
   2   chr2_35783755     ASom    A    G        1      2        2 
   2   chr2_35783755     HCab    A    G        0      0        2 
   2   chr2_35783755     HPrz    A    G        0      0        2 
   2   chr2_35783755     ZBoe    A    G        0      0        2 
   2   chr2_35783755     ZGre    A    G        0      0        2 
   2   chr2_35783755     ZHar    A    G        0      0        2 
   2   chr2_35783755   Sample    A    G        1      2        2 
   2   chr2_35787547     AAsi    C    T        0      0        2 
   2   chr2_35787547     AKia    C    T        0      0        2 
   2   chr2_35787547     AOna    C    T        0      0        2 
   2   chr2_35787547     ASom    C    T        0      0        2 
   2   chr2_35787547     HCab    C    T        1      2        2 
   2   chr2_35787547     HPrz    C    T        1      2        2 
   2   chr2_35787547     ZBoe    C    T        0      0        2 
   2   chr2_35787547     ZGre    C    T        0      0        2 
   2   chr2_35787547     ZHar    C    T        0      0        2 
   2   chr2_35787547   Sample    C    T        0      0        2 
   2   chr2_35789919     AAsi    T    C        1      2        2 
   2   chr2_35789919     AKia    T    C        0      0        2 
   2   chr2_35789919     AOna    T    C        0      0        2 
   2   chr2_35789919     ASom    T    C        1      2        2 
   2   chr2_35789919     HCab    T    C        0      0        2 
   2   chr2_35789919     HPrz    T    C        0      0        2 
   2   chr2_35789919     ZBoe    T    C        0      0        2 
   2   chr2_35789919     ZGre    T    C        0      0        2 
   2   chr2_35789919     ZHar    T    C        0      0        2 
   2   chr2_35789919   Sample    T    C        1      2        2 
   2   chr2_35797252     AAsi    T    C        0      0        2 
   2   chr2_35797252     AKia    T    C        0      0        2 
   2   chr2_35797252     AOna    T    C        0      0        2 
   2   chr2_35797252     ASom    T    C        0      0        2 
   2   chr2_35797252     HCab    T    C        0      0        2 
   2   chr2_35797252     HPrz    T    C        0      0        2 
   2   chr2_35797252     ZBoe    T    C        0      0        2 
   2   chr2_35797252     ZGre    T    C        0      0        2 
   2   chr2_35797252     ZHar    T    C        1      2        2 
   2   chr2_35797252   Sample    T    C        0      0        2 
   2   chr2_35801199     AAsi    T    C        0      0        2 
   2   chr2_35801199     AKia    T    C        0      0        2 
   2   chr2_35801199     AOna    T    C      0.5      1        2 
   2   chr2_35801199     ASom    T    C        0      0        2 
   2   chr2_35801199     HCab    T    C        0      0        2 
   2   chr2_35801199     HPrz    T    C        0      0        2 
   2   chr2_35801199     ZBoe    T    C        0      0        2 
   2   chr2_35801199     ZGre    T    C        0      0        2 
   2   chr2_35801199     ZHar    T    C        0      0        2 
   2   chr2_35801199   Sample    T    C        0      0        2 
   2   chr2_35805067     AAsi    A    G      0.5      1        2 
   2   chr2_35805067     AKia    A    G        0      0        2 
   2   chr2_35805067     AOna    A    G        0      0        2 
   2   chr2_35805067     ASom    A    G      0.5      1        2 
   2   chr2_35805067     HCab    A    G        0      0        2 
   2   chr2_35805067     HPrz    A    G        0      0        2 
   2   chr2_35805067     ZBoe    A    G        0      0        2 
   2   chr2_35805067     ZGre    A    G        0      0        2 
   2   chr2_35805067     ZHar    A    G        0      0        2 
   2   chr2_35805067   Sample    A    G        0      0        2 
   2   chr2_35806538     AAsi    G    T        0      0        2 
   2   chr2_35806538     AKia    G    T        1      2        2 
   2   chr2_35806538     AOna    G    T        0      0        2 
   2   chr2_35806538     ASom    G    T        0      0        2 
   2   chr2_35806538     HCab    G    T        0      0        2 
   2   chr2_35806538     HPrz    G    T        0      0        2 
   2   chr2_35806538     ZBoe    G    T        0      0        2 
   2   chr2_35806538     ZGre    G    T        0      0        2 
   2   chr2_35806538     ZHar    G    T        0      0        2 
   2   chr2_35806538   Sample    G    T        0      0        2 
   2   chr2_35810262     AAsi    A    T        0      0        2 
   2   chr2_35810262     AKia    A    T        0      0        2 
   2   chr2_35810262     AOna    A    T        0      0        2 
   2   chr2_35810262     ASom    A    T        0      0        2 
   2   chr2_35810262     HCab    A    T        0      0        2 
   2   chr2_35810262     HPrz    A    T      0.5      1        2 
   2   chr2_35810262     ZBoe    A    T        0      0        2 
   2   chr2_35810262     ZGre    A    T        0      0        2 
   2   chr2_35810262     ZHar    A    T        0      0        2 
   2   chr2_35810262   Sample    A    T        0      0        2 
   2   chr2_35816029     AAsi    C    T        0      0        2 
   2   chr2_35816029     AKia    C    T        0      0        2 
   2   chr2_35816029     AOna    C    T        0      0        2 
   2   chr2_35816029     ASom    C    T        0      0        2 
   2   chr2_35816029     HCab    C    T        0      0        2 
   2   chr2_35816029     HPrz    C    T        0      0        2 
   2   chr2_35816029     ZBoe    C    T        1      2        2 
   2   chr2_35816029     ZGre    C    T        0      0        2 
   2   chr2_35816029     ZHar    C    T        0      0        2 
   2   chr2_35816029   Sample    C    T        0      0        2 
   2   chr2_35819420     AAsi    C    T        0      0        2 
   2   chr2_35819420     AKia    C    T        0      0        2 
   2   chr2_35819420     AOna    C    T        0      0        2 
   2   chr2_35819420     ASom    C    T        0      0        2 
   2   chr2_35819420     HCab    C    T        0      0        2 
   2   chr2_35819420     HPrz    C    T      0.5      1        2 
   2   chr2_35819420     ZBoe    C    T        0      0        2 
   2   chr2_35819420     ZGre    C    T        0      0        2 
   2   chr2_35819420     ZHar    C    T        0      0        2 
   2   chr2_35819420   Sample    C    T        0      0        2 
   2   chr2_35825618     AAsi    T    C        0      0        2 
   2   chr2_35825618     AKia    T    C        0      0        2 
   2   chr2_35825618     AOna    T    C        0      0        2 
   2   chr2_35825618     ASom    T    C        0      0        2 
   2   chr2_35825618     HCab    T    C        0      0        2 
   2   chr2_35825618     HPrz    T    C      0.5      1        2 
   2   chr2_35825618     ZBoe    T    C        0      0        2 
   2   chr2_35825618     ZGre    T    C        0      0        2 
   2   chr2_35825618     ZHar    T    C        0      0        2 
   2   chr2_35825618   Sample    T    C        0      0        2 
   2   chr2_35825743     AAsi    A    C        0      0        2 
   2   chr2_35825743     AKia    A    C        1      2        2 
   2   chr2_35825743     AOna    A    C        0      0        2 
   2   chr2_35825743     ASom    A    C        0      0        2 
   2   chr2_35825743     HCab    A    C        0      0        2 
   2   chr2_35825743     HPrz    A    C        0      0        2 
   2   chr2_35825743     ZBoe    A    C        0      0        2 
   2   chr2_35825743     ZGre    A    C        0      0        2 
   2   chr2_35825743     ZHar    A    C        0      0        2 
   2   chr2_35825743   Sample    A    C        0      0        2 
   2   chr2_35831462     AAsi    C    G        0      0        2 
   2   chr2_35831462     AKia    C    G      0.5      1        2 
   2   chr2_35831462     AOna    C    G        0      0        2 
   2   chr2_35831462     ASom    C    G        0      0        2 
   2   chr2_35831462     HCab    C    G        0      0        2 
   2   chr2_35831462     HPrz    C    G        0      0        2 
   2   chr2_35831462     ZBoe    C    G        0      0        2 
   2   chr2_35831462     ZGre    C    G        0      0        2 
   2   chr2_35831462     ZHar    C    G        0      0        2 
   2   chr2_35831462   Sample    C    G        0      0        2 
   2   chr2_35834526     AAsi    A    G        0      0        2 
   2   chr2_35834526     AKia    A    G      0.5      1        2 
   2   chr2_35834526     AOna    A    G        0      0        2 
   2   chr2_35834526     ASom    A    G        0      0        2 
   2   chr2_35834526     HCab    A    G        0      0        2 
   2   chr2_35834526     HPrz    A    G        0      0        2 
   2   chr2_35834526     ZBoe    A    G        0      0        2 
   2   chr2_35834526     ZGre    A    G        0      0        2 
   2   chr2_35834526     ZHar    A    G        0      0        2 
   2   chr2_35834526   Sample    A    G        0      0        2 
   2   chr2_35835456     AAsi    A    C        0      0        2 
   2   chr2_35835456     AKia    A    C        0      0        2 
   2   chr2_35835456     AOna    A    C        0      0        2 
   2   chr2_35835456     ASom    A    C        0      0        2 
   2   chr2_35835456     HCab    A    C        0      0        2 
   2   chr2_35835456     HPrz    A    C        0      0        2 
   2   chr2_35835456     ZBoe    A    C        0      0        2 
   2   chr2_35835456     ZGre    A    C        0      0        2 
   2   chr2_35835456     ZHar    A    C        1      2        2 
   2   chr2_35835456   Sample    A    C        0      0        2 
   2   chr2_35839149     AAsi    T    C        0      0        2 
   2   chr2_35839149     AKia    T    C        0      0        2 
   2   chr2_35839149     AOna    T    C      0.5      1        2 
   2   chr2_35839149     ASom    T    C        0      0        2 
   2   chr2_35839149     HCab    T    C        0      0        2 
   2   chr2_35839149     HPrz    T    C        0      0        2 
   2   chr2_35839149     ZBoe    T    C        0      0        2 
   2   chr2_35839149     ZGre    T    C        0      0        2 
   2   chr2_35839149     ZHar    T    C        0      0        2 
   2   chr2_35839149   Sample    T    C        0      0        2 
   2   chr2_35844233     AAsi    C    T        0      0        2 
   2   chr2_35844233     AKia    C    T        0      0        2 
   2   chr2_35844233     AOna    C    T        0      0        2 
   2   chr2_35844233     ASom    C    T        0      0        2 
   2   chr2_35844233     HCab    C    T        1      2        2 
   2   chr2_35844233     HPrz    C    T      0.5      1        2 
   2   chr2_35844233     ZBoe    C    T        0      0        2 
   2   chr2_35844233     ZGre    C    T        0      0        2 
   2   chr2_35844233     ZHar    C    T        0      0        2 
   2   chr2_35844233   Sample    C    T        0      0        2 
   2   chr2_35848988     AAsi    A    G        0      0        2 
   2   chr2_35848988     AKia    A    G        0      0        2 
   2   chr2_35848988     AOna    A    G        0      0        2 
   2   chr2_35848988     ASom    A    G        0      0        2 
   2   chr2_35848988     HCab    A    G        0      0        2 
   2   chr2_35848988     HPrz    A    G        0      0        2 
   2   chr2_35848988     ZBoe    A    G        0      0        2 
   2   chr2_35848988     ZGre    A    G        1      2        2 
   2   chr2_35848988     ZHar    A    G        0      0        2 
   2   chr2_35848988   Sample    A    G        0      0        2 
   2   chr2_35859420     AAsi    T    C        0      0        2 
   2   chr2_35859420     AKia    T    C        0      0        2 
   2   chr2_35859420     AOna    T    C      0.5      1        2 
   2   chr2_35859420     ASom    T    C        0      0        2 
   2   chr2_35859420     HCab    T    C        0      0        2 
   2   chr2_35859420     HPrz    T    C        0      0        2 
   2   chr2_35859420     ZBoe    T    C        0      0        2 
   2   chr2_35859420     ZGre    T    C        0      0        2 
   2   chr2_35859420     ZHar    T    C        0      0        2 
   2   chr2_35859420   Sample    T    C        0      0        2 
   2   chr2_35862599     AAsi    T    C      0.5      1        2 
   2   chr2_35862599     AKia    T    C        0      0        2 
   2   chr2_35862599     AOna    T    C        0      0        2 
   2   chr2_35862599     ASom    T    C        0      0        2 
   2   chr2_35862599     HCab    T    C        0      0        2 
   2   chr2_35862599     HPrz    T    C        0      0        2 
   2   chr2_35862599     ZBoe    T    C        0      0        2 
   2   chr2_35862599     ZGre    T    C        0      0        2 
   2   chr2_35862599     ZHar    T    C        0      0        2 
   2   chr2_35862599   Sample    T    C        0      0        2 
   2   chr2_35867249     AAsi    T    C        0      0        2 
   2   chr2_35867249     AKia    T    C        1      2        2 
   2   chr2_35867249     AOna    T    C        0      0        2 
   2   chr2_35867249     ASom    T    C        0      0        2 
   2   chr2_35867249     HCab    T    C        1      2        2 
   2   chr2_35867249     HPrz    T    C        1      2        2 
   2   chr2_35867249     ZBoe    T    C        0      0        2 
   2   chr2_35867249     ZGre    T    C        0      0        2 
   2   chr2_35867249     ZHar    T    C        0      0        2 
   2   chr2_35867249   Sample    T    C        0      0        2 
   2   chr2_35874713     AAsi    A    C        0      0        2 
   2   chr2_35874713     AKia    A    C        0      0        2 
   2   chr2_35874713     AOna    A    C        0      0        2 
   2   chr2_35874713     ASom    A    C        0      0        2 
   2   chr2_35874713     HCab    A    C        0      0        2 
   2   chr2_35874713     HPrz    A    C        0      0        2 
   2   chr2_35874713     ZBoe    A    C        0      0        2 
   2   chr2_35874713     ZGre    A    C        0      0        2 
   2   chr2_35874713     ZHar    A    C      0.5      1        2 
   2   chr2_35874713   Sample    A    C        0      0        2 
   2   chr2_35878840     AAsi    T    C        1      2        2 
   2   chr2_35878840     AKia    T    C        0      0        2 
   2   chr2_35878840     AOna    T    C        0      0        2 
   2   chr2_35878840     ASom    T    C        1      2        2 
   2   chr2_35878840     HCab    T    C        0      0        2 
   2   chr2_35878840     HPrz    T    C        0      0        2 
   2   chr2_35878840     ZBoe    T    C        0      0        2 
   2   chr2_35878840     ZGre    T    C        0      0        2 
   2   chr2_35878840     ZHar    T    C        0      0        2 
   2   chr2_35878840   Sample    T    C        1      2        2 
   2   chr2_35884892     AAsi    T    C        0      0        2 
   2   chr2_35884892     AKia    T    C        0      0        2 
   2   chr2_35884892     AOna    T    C        0      0        2 
   2   chr2_35884892     ASom    T    C        0      0        2 
   2   chr2_35884892     HCab    T    C        0      0        2 
   2   chr2_35884892     HPrz    T    C        0      0        2 
   2   chr2_35884892     ZBoe    T    C        0      0        2 
   2   chr2_35884892     ZGre    T    C      0.5      1        2 
   2   chr2_35884892     ZHar    T    C        0      0        2 
   2   chr2_35884892   Sample    T    C        0      0        2 
   2   chr2_35886289     AAsi    G    A        0      0        2 
   2   chr2_35886289     AKia    G    A        0      0        2 
   2   chr2_35886289     AOna    G    A        0      0        2 
   2   chr2_35886289     ASom    G    A        0      0        2 
   2   chr2_35886289     HCab    G    A        0      0        2 
   2   chr2_35886289     HPrz    G    A        0      0        2 
   2   chr2_35886289     ZBoe    G    A        1      2        2 
   2   chr2_35886289     ZGre    G    A        0      0        2 
   2   chr2_35886289     ZHar    G    A        1      2        2 
   2   chr2_35886289   Sample    G    A        0      0        2 
   2   chr2_35886773     AAsi    T    C        0      0        2 
   2   chr2_35886773     AKia    T    C        0      0        2 
   2   chr2_35886773     AOna    T    C        0      0        2 
   2   chr2_35886773     ASom    T    C        0      0        2 
   2   chr2_35886773     HCab    T    C        0      0        2 
   2   chr2_35886773     HPrz    T    C      0.5      1        2 
   2   chr2_35886773     ZBoe    T    C        0      0        2 
   2   chr2_35886773     ZGre    T    C        0      0        2 
   2   chr2_35886773     ZHar    T    C        0      0        2 
   2   chr2_35886773   Sample    T    C        0      0        2 
   2   chr2_35894474     AAsi    A    G        0      0        2 
   2   chr2_35894474     AKia    A    G        0      0        2 
   2   chr2_35894474     AOna    A    G        0      0        2 
   2   chr2_35894474     ASom    A    G        0      0        2 
   2   chr2_35894474     HCab    A    G        0      0        2 
   2   chr2_35894474     HPrz    A    G        1      2        2 
   2   chr2_35894474     ZBoe    A    G        0      0        2 
   2   chr2_35894474     ZGre    A    G        0      0        2 
   2   chr2_35894474     ZHar    A    G        0      0        2 
   2   chr2_35894474   Sample    A    G        0      0        2 
   2   chr2_35895462     AAsi    A    G        0      0        2 
   2   chr2_35895462     AKia    A    G        0      0        2 
   2   chr2_35895462     AOna    A    G        0      0        2 
   2   chr2_35895462     ASom    A    G        0      0        2 
   2   chr2_35895462     HCab    A    G        0      0        2 
   2   chr2_35895462     HPrz    A    G        1      2        2 
   2   chr2_35895462     ZBoe    A    G        0      0        2 
   2   chr2_35895462     ZGre    A    G        0      0        2 
   2   chr2_35895462     ZHar    A    G        0      0        2 
   2   chr2_35895462   Sample    A    G        0      0        2 
   2   chr2_35914005     AAsi    C    T      0.5      1        2 
   2   chr2_35914005     AKia    C    T        0      0        2 
   2   chr2_35914005     AOna    C    T        0      0        2 
   2   chr2_35914005     ASom    C    T        0      0        2 
   2   chr2_35914005     HCab    C    T        0      0        2 
   2   chr2_35914005     HPrz    C    T        0      0        2 
   2   chr2_35914005     ZBoe    C    T        0      0        2 
   2   chr2_35914005     ZGre    C    T        0      0        2 
   2   chr2_35914005     ZHar    C    T        0      0        2 
   2   chr2_35914005   Sample    C    T        0      0        2 
   2   chr2_35922789     AAsi    T    C        0      0        2 
   2   chr2_35922789     AKia    T    C        1      2        2 
   2   chr2_35922789     AOna    T    C        1      2        2 
   2   chr2_35922789     ASom    T    C        0      0        2 
   2   chr2_35922789     HCab    T    C        0      0        2 
   2   chr2_35922789     HPrz    T    C        0      0        2 
   2   chr2_35922789     ZBoe    T    C        0      0        2 
   2   chr2_35922789     ZGre    T    C        0      0        2 
   2   chr2_35922789     ZHar    T    C        0      0        2 
   2   chr2_35922789   Sample    T    C        0      0        2 
   2   chr2_35926399     AAsi    T    G        0      0        2 
   2   chr2_35926399     AKia    T    G        0      0        2 
   2   chr2_35926399     AOna    T    G        0      0        2 
   2   chr2_35926399     ASom    T    G        0      0        2 
   2   chr2_35926399     HCab    T    G        0      0        2 
   2   chr2_35926399     HPrz    T    G      0.5      1        2 
   2   chr2_35926399     ZBoe    T    G        0      0        2 
   2   chr2_35926399     ZGre    T    G        0      0        2 
   2   chr2_35926399     ZHar    T    G        0      0        2 
   2   chr2_35926399   Sample    T    G        0      0        2 
   2   chr2_35927162     AAsi    G    C        0      0        2 
   2   chr2_35927162     AKia    G    C        0      0        2 
   2   chr2_35927162     AOna    G    C        0      0        2 
   2   chr2_35927162     ASom    G    C        0      0        2 
   2   chr2_35927162     HCab    G    C        1      2        2 
   2   chr2_35927162     HPrz    G    C        1      2        2 
   2   chr2_35927162     ZBoe    G    C        0      0        2 
   2   chr2_35927162     ZGre    G    C        0      0        2 
   2   chr2_35927162     ZHar    G    C        0      0        2 
   2   chr2_35927162   Sample    G    C        0      0        2 
   2   chr2_35934029     AAsi    T    C        0      0        2 
   2   chr2_35934029     AKia    T    C        0      0        2 
   2   chr2_35934029     AOna    T    C        0      0        2 
   2   chr2_35934029     ASom    T    C        0      0        2 
   2   chr2_35934029     HCab    T    C        1      2        2 
   2   chr2_35934029     HPrz    T    C        1      2        2 
   2   chr2_35934029     ZBoe    T    C        0      0        2 
   2   chr2_35934029     ZGre    T    C        0      0        2 
   2   chr2_35934029     ZHar    T    C        0      0        2 
   2   chr2_35934029   Sample    T    C        0      0        2 
   2   chr2_35943677     AAsi    C    A        0      0        2 
   2   chr2_35943677     AKia    C    A        0      0        2 
   2   chr2_35943677     AOna    C    A        0      0        2 
   2   chr2_35943677     ASom    C    A        0      0        2 
   2   chr2_35943677     HCab    C    A        0      0        2 
   2   chr2_35943677     HPrz    C    A        0      0        2 
   2   chr2_35943677     ZBoe    C    A        1      2        2 
   2   chr2_35943677     ZGre    C    A        0      0        2 
   2   chr2_35943677     ZHar    C    A        0      0        2 
   2   chr2_35943677   Sample    C    A        0      0        2 
   2   chr2_35957470     AAsi    A    G        0      0        2 
   2   chr2_35957470     AKia    A    G        0      0        2 
   2   chr2_35957470     AOna    A    G        0      0        2 
   2   chr2_35957470     ASom    A    G        0      0        2 
   2   chr2_35957470     HCab    A    G        0      0        2 
   2   chr2_35957470     HPrz    A    G        0      0        2 
   2   chr2_35957470     ZBoe    A    G        0      0        2 
   2   chr2_35957470     ZGre    A    G        0      0        2 
   2   chr2_35957470     ZHar    A    G        1      2        2 
   2   chr2_35957470   Sample    A    G        0      0        2 
   2   chr2_35959149     AAsi    A    C        0      0        2 
   2   chr2_35959149     AKia    A    C        0      0        2 
   2   chr2_35959149     AOna    A    C        0      0        2 
   2   chr2_35959149     ASom    A    C        0      0        2 
   2   chr2_35959149     HCab    A    C        0      0        2 
   2   chr2_35959149     HPrz    A    C        0      0        2 
   2   chr2_35959149     ZBoe    A    C        0      0        2 
   2   chr2_35959149     ZGre    A    C        1      2        2 
   2   chr2_35959149     ZHar    A    C        0      0        2 
   2   chr2_35959149   Sample    A    C        0      0        2 
   2   chr2_35971873     AAsi    A    G        0      0        2 
   2   chr2_35971873     AKia    A    G      0.5      1        2 
   2   chr2_35971873     AOna    A    G        0      0        2 
   2   chr2_35971873     ASom    A    G        0      0        2 
   2   chr2_35971873     HCab    A    G        0      0        2 
   2   chr2_35971873     HPrz    A    G        0      0        2 
   2   chr2_35971873     ZBoe    A    G        0      0        2 
   2   chr2_35971873     ZGre    A    G        0      0        2 
   2   chr2_35971873     ZHar    A    G        0      0        2 
   2   chr2_35971873   Sample    A    G        0      0        2 
   2   chr2_35990245     AAsi    T    C        0      0        2 
   2   chr2_35990245     AKia    T    C      0.5      1        2 
   2   chr2_35990245     AOna    T    C        0      0        2 
   2   chr2_35990245     ASom    T    C      0.5      1        2 
   2   chr2_35990245     HCab    T    C        0      0        2 
   2   chr2_35990245     HPrz    T    C        0      0        2 
   2   chr2_35990245     ZBoe    T    C        0      0        2 
   2   chr2_35990245     ZGre    T    C        0      0        2 
   2   chr2_35990245     ZHar    T    C        0      0        2 
   2   chr2_35990245   Sample    T    C        0      0        2 
   2   chr2_35994941     AAsi    C    T        0      0        2 
   2   chr2_35994941     AKia    C    T        0      0        2 
   2   chr2_35994941     AOna    C    T        0      0        2 
   2   chr2_35994941     ASom    C    T        0      0        2 
   2   chr2_35994941     HCab    C    T        1      2        2 
   2   chr2_35994941     HPrz    C    T        1      2        2 
   2   chr2_35994941     ZBoe    C    T        0      0        2 
   2   chr2_35994941     ZGre    C    T        0      0        2 
   2   chr2_35994941     ZHar    C    T        0      0        2 
   2   chr2_35994941   Sample    C    T        0      0        2 
   2   chr2_35995956     AAsi    C    G        0      0        2 
   2   chr2_35995956     AKia    C    G        0      0        2 
   2   chr2_35995956     AOna    C    G        0      0        2 
   2   chr2_35995956     ASom    C    G        0      0        2 
   2   chr2_35995956     HCab    C    G        0      0        2 
   2   chr2_35995956     HPrz    C    G        0      0        2 
   2   chr2_35995956     ZBoe    C    G        0      0        2 
   2   chr2_35995956     ZGre    C    G        0      0        2 
   2   chr2_35995956     ZHar    C    G        1      2        2 
   2   chr2_35995956   Sample    C    G        0      0        2 
   2   chr2_36000764     AAsi    T    G        0      0        2 
   2   chr2_36000764     AKia    T    G        0      0        2 
   2   chr2_36000764     AOna    T    G        1      2        2 
   2   chr2_36000764     ASom    T    G        0      0        2 
   2   chr2_36000764     HCab    T    G        0      0        2 
   2   chr2_36000764     HPrz    T    G        0      0        2 
   2   chr2_36000764     ZBoe    T    G        0      0        2 
   2   chr2_36000764     ZGre    T    G        0      0        2 
   2   chr2_36000764     ZHar    T    G        0      0        2 
   2   chr2_36000764   Sample    T    G        0      0        2 
   2   chr2_36001362     AAsi    G    C        0      0        2 
   2   chr2_36001362     AKia    G    C        0      0        2 
   2   chr2_36001362     AOna    G    C        0      0        2 
   2   chr2_36001362     ASom    G    C        0      0        2 
   2   chr2_36001362     HCab    G    C        0      0        2 
   2   chr2_36001362     HPrz    G    C        0      0        2 
   2   chr2_36001362     ZBoe    G    C        0      0        2 
   2   chr2_36001362     ZGre    G    C        1      2        2 
   2   chr2_36001362     ZHar    G    C        0      0        2 
   2   chr2_36001362   Sample    G    C        0      0        2 
   2   chr2_36005259     AAsi    G    C        0      0        2 
   2   chr2_36005259     AKia    G    C        0      0        2 
   2   chr2_36005259     AOna    G    C        0      0        2 
   2   chr2_36005259     ASom    G    C        0      0        2 
   2   chr2_36005259     HCab    G    C        1      2        2 
   2   chr2_36005259     HPrz    G    C        1      2        2 
   2   chr2_36005259     ZBoe    G    C        0      0        2 
   2   chr2_36005259     ZGre    G    C        0      0        2 
   2   chr2_36005259     ZHar    G    C        0      0        2 
   2   chr2_36005259   Sample    G    C        0      0        2 
   2   chr2_36005789     AAsi    A    C        0      0        2 
   2   chr2_36005789     AKia    A    C        0      0        2 
   2   chr2_36005789     AOna    A    C        0      0        2 
   2   chr2_36005789     ASom    A    C        0      0        2 
   2   chr2_36005789     HCab    A    C        0      0        2 
   2   chr2_36005789     HPrz    A    C      0.5      1        2 
   2   chr2_36005789     ZBoe    A    C        0      0        2 
   2   chr2_36005789     ZGre    A    C        0      0        2 
   2   chr2_36005789     ZHar    A    C        0      0        2 
   2   chr2_36005789   Sample    A    C        0      0        2 
   2   chr2_36018939     AAsi    T    C        0      0        2 
   2   chr2_36018939     AKia    T    C        0      0        2 
   2   chr2_36018939     AOna    T    C        0      0        2 
   2   chr2_36018939     ASom    T    C        0      0        2 
   2   chr2_36018939     HCab    T    C        1      2        2 
   2   chr2_36018939     HPrz    T    C        1      2        2 
   2   chr2_36018939     ZBoe    T    C        0      0        2 
   2   chr2_36018939     ZGre    T    C        0      0        2 
   2   chr2_36018939     ZHar    T    C        0      0        2 
   2   chr2_36018939   Sample    T    C        0      0        2 
   2   chr2_36020817     AAsi    G    A        0      0        2 
   2   chr2_36020817     AKia    G    A        0      0        2 
   2   chr2_36020817     AOna    G    A        0      0        2 
   2   chr2_36020817     ASom    G    A        0      0        2 
   2   chr2_36020817     HCab    G    A        1      2        2 
   2   chr2_36020817     HPrz    G    A        1      2        2 
   2   chr2_36020817     ZBoe    G    A        0      0        2 
   2   chr2_36020817     ZGre    G    A        0      0        2 
   2   chr2_36020817     ZHar    G    A        0      0        2 
   2   chr2_36020817   Sample    G    A        0      0        2 
   2   chr2_36027584     AAsi    A    G        0      0        2 
   2   chr2_36027584     AKia    A    G        0      0        2 
   2   chr2_36027584     AOna    A    G        0      0        2 
   2   chr2_36027584     ASom    A    G        0      0        2 
   2   chr2_36027584     HCab    A    G        0      0        2 
   2   chr2_36027584     HPrz    A    G        0      0        2 
   2   chr2_36027584     ZBoe    A    G        0      0        2 
   2   chr2_36027584     ZGre    A    G        1      2        2 
   2   chr2_36027584     ZHar    A    G        0      0        2 
   2   chr2_36027584   Sample    A    G        0      0        2 
   2   chr2_36028375     AAsi    C    G        1      2        2 
   2   chr2_36028375     AKia    C    G        0      0        2 
   2   chr2_36028375     AOna    C    G        0      0        2 
   2   chr2_36028375     ASom    C    G        1      2        2 
   2   chr2_36028375     HCab    C    G        1      2        2 
   2   chr2_36028375     HPrz    C    G        1      2        2 
   2   chr2_36028375     ZBoe    C    G        0      0        2 
   2   chr2_36028375     ZGre    C    G        0      0        2 
   2   chr2_36028375     ZHar    C    G        0      0        2 
   2   chr2_36028375   Sample    C    G        1      2        2 
   2   chr2_36028694     AAsi    T    C        0      0        2 
   2   chr2_36028694     AKia    T    C        0      0        2 
   2   chr2_36028694     AOna    T    C        0      0        2 
   2   chr2_36028694     ASom    T    C        0      0        2 
   2   chr2_36028694     HCab    T    C        1      2        2 
   2   chr2_36028694     HPrz    T    C        1      2        2 
   2   chr2_36028694     ZBoe    T    C        0      0        2 
   2   chr2_36028694     ZGre    T    C        0      0        2 
   2   chr2_36028694     ZHar    T    C        0      0        2 
   2   chr2_36028694   Sample    T    C        0      0        2 
   2   chr2_36029607     AAsi    A    G        0      0        2 
   2   chr2_36029607     AKia    A    G        0      0        2 
   2   chr2_36029607     AOna    A    G        0      0        2 
   2   chr2_36029607     ASom    A    G        0      0        2 
   2   chr2_36029607     HCab    A    G        0      0        2 
   2   chr2_36029607     HPrz    A    G        0      0        2 
   2   chr2_36029607     ZBoe    A    G      0.5      1        2 
   2   chr2_36029607     ZGre    A    G        0      0        2 
   2   chr2_36029607     ZHar    A    G        0      0        2 
   2   chr2_36029607   Sample    A    G        0      0        2 
   2   chr2_36030589     AAsi    T    C        0      0        2 
   2   chr2_36030589     AKia    T    C        0      0        2 
   2   chr2_36030589     AOna    T    C        0      0        2 
   2   chr2_36030589     ASom    T    C        1      2        2 
   2   chr2_36030589     HCab    T    C        0      0        2 
   2   chr2_36030589     HPrz    T    C        0      0        2 
   2   chr2_36030589     ZBoe    T    C        0      0        2 
   2   chr2_36030589     ZGre    T    C        0      0        2 
   2   chr2_36030589     ZHar    T    C        0      0        2 
   2   chr2_36030589   Sample    T    C        0      0        2 
   2   chr2_36032109     AAsi    T    C        1      2        2 
   2   chr2_36032109     AKia    T    C        0      0        2 
   2   chr2_36032109     AOna    T    C        0      0        2 
   2   chr2_36032109     ASom    T    C        1      2        2 
   2   chr2_36032109     HCab    T    C        0      0        2 
   2   chr2_36032109     HPrz    T    C        0      0        2 
   2   chr2_36032109     ZBoe    T    C        0      0        2 
   2   chr2_36032109     ZGre    T    C        0      0        2 
   2   chr2_36032109     ZHar    T    C        0      0        2 
   2   chr2_36032109   Sample    T    C        1      2        2 
   2   chr2_36044411     AAsi    C    A        0      0        2 
   2   chr2_36044411     AKia    C    A        0      0        2 
   2   chr2_36044411     AOna    C    A      0.5      1        2 
   2   chr2_36044411     ASom    C    A        0      0        2 
   2   chr2_36044411     HCab    C    A        0      0        2 
   2   chr2_36044411     HPrz    C    A        0      0        2 
   2   chr2_36044411     ZBoe    C    A        0      0        2 
   2   chr2_36044411     ZGre    C    A        0      0        2 
   2   chr2_36044411     ZHar    C    A        0      0        2 
   2   chr2_36044411   Sample    C    A        0      0        2 
   2   chr2_36047901     AAsi    T    C        0      0        2 
   2   chr2_36047901     AKia    T    C        0      0        2 
   2   chr2_36047901     AOna    T    C        0      0        2 
   2   chr2_36047901     ASom    T    C        0      0        2 
   2   chr2_36047901     HCab    T    C        1      2        2 
   2   chr2_36047901     HPrz    T    C      0.5      1        2 
   2   chr2_36047901     ZBoe    T    C        0      0        2 
   2   chr2_36047901     ZGre    T    C        0      0        2 
   2   chr2_36047901     ZHar    T    C        0      0        2 
   2   chr2_36047901   Sample    T    C        0      0        2 
   2   chr2_36059107     AAsi    G    C        0      0        2 
   2   chr2_36059107     AKia    G    C        0      0        2 
   2   chr2_36059107     AOna    G    C        0      0        2 
   2   chr2_36059107     ASom    G    C        0      0        2 
   2   chr2_36059107     HCab    G    C        0      0        2 
   2   chr2_36059107     HPrz    G    C        0      0        2 
   2   chr2_36059107     ZBoe    G    C      0.5      1        2 
   2   chr2_36059107     ZGre    G    C        0      0        2 
   2   chr2_36059107     ZHar    G    C        0      0        2 
   2   chr2_36059107   Sample    G    C        0      0        2 
   2   chr2_36059617     AAsi    G    A        0      0        2 
   2   chr2_36059617     AKia    G    A        0      0        2 
   2   chr2_36059617     AOna    G    A        0      0        2 
   2   chr2_36059617     ASom    G    A        0      0        2 
   2   chr2_36059617     HCab    G    A        0      0        2 
   2   chr2_36059617     HPrz    G    A        0      0        2 
   2   chr2_36059617     ZBoe    G    A        0      0        2 
   2   chr2_36059617     ZGre    G    A        1      2        2 
   2   chr2_36059617     ZHar    G    A        1      2        2 
   2   chr2_36059617   Sample    G    A        0      0        2 
   2   chr2_36064259     AAsi    T    C      0.5      1        2 
   2   chr2_36064259     AKia    T    C        0      0        2 
   2   chr2_36064259     AOna    T    C        0      0        2 
   2   chr2_36064259     ASom    T    C        0      0        2 
   2   chr2_36064259     HCab    T    C        0      0        2 
   2   chr2_36064259     HPrz    T    C        0      0        2 
   2   chr2_36064259     ZBoe    T    C        0      0        2 
   2   chr2_36064259     ZGre    T    C        0      0        2 
   2   chr2_36064259     ZHar    T    C        0      0        2 
   2   chr2_36064259   Sample    T    C        0      0        2 
   2   chr2_36079400     AAsi    C    T        0      0        2 
   2   chr2_36079400     AKia    C    T        0      0        2 
   2   chr2_36079400     AOna    C    T        0      0        2 
   2   chr2_36079400     ASom    C    T        0      0        2 
   2   chr2_36079400     HCab    C    T        0      0        2 
   2   chr2_36079400     HPrz    C    T      0.5      1        2 
   2   chr2_36079400     ZBoe    C    T        0      0        2 
   2   chr2_36079400     ZGre    C    T        0      0        2 
   2   chr2_36079400     ZHar    C    T        0      0        2 
   2   chr2_36079400   Sample    C    T        0      0        2 
   2   chr2_36080196     AAsi    C    A        0      0        2 
   2   chr2_36080196     AKia    C    A        0      0        2 
   2   chr2_36080196     AOna    C    A        0      0        2 
   2   chr2_36080196     ASom    C    A        0      0        2 
   2   chr2_36080196     HCab    C    A        1      2        2 
   2   chr2_36080196     HPrz    C    A        1      2        2 
   2   chr2_36080196     ZBoe    C    A        0      0        2 
   2   chr2_36080196     ZGre    C    A        0      0        2 
   2   chr2_36080196     ZHar    C    A        0      0        2 
   2   chr2_36080196   Sample    C    A        0      0        2 
   2   chr2_36086180     AAsi    A    G        0      0        2 
   2   chr2_36086180     AKia    A    G        0      0        2 
   2   chr2_36086180     AOna    A    G        0      0        2 
   2   chr2_36086180     ASom    A    G        0      0        2 
   2   chr2_36086180     HCab    A    G        1      2        2 
   2   chr2_36086180     HPrz    A    G        1      2        2 
   2   chr2_36086180     ZBoe    A    G        0      0        2 
   2   chr2_36086180     ZGre    A    G        0      0        2 
   2   chr2_36086180     ZHar    A    G        0      0        2 
   2   chr2_36086180   Sample    A    G        0      0        2 
   2   chr2_36087572     AAsi    T    C        0      0        2 
   2   chr2_36087572     AKia    T    C        0      0        2 
   2   chr2_36087572     AOna    T    C        0      0        2 
   2   chr2_36087572     ASom    T    C        0      0        2 
   2   chr2_36087572     HCab    T    C        0      0        2 
   2   chr2_36087572     HPrz    T    C        0      0        2 
   2   chr2_36087572     ZBoe    T    C        0      0        2 
   2   chr2_36087572     ZGre    T    C        0      0        2 
   2   chr2_36087572     ZHar    T    C        1      2        2 
   2   chr2_36087572   Sample    T    C        0      0        2 
   2   chr2_36087724     AAsi    A    T        0      0        2 
   2   chr2_36087724     AKia    A    T        0      0        2 
   2   chr2_36087724     AOna    A    T        0      0        2 
   2   chr2_36087724     ASom    A    T        0      0        2 
   2   chr2_36087724     HCab    A    T        0      0        2 
   2   chr2_36087724     HPrz    A    T      0.5      1        2 
   2   chr2_36087724     ZBoe    A    T        0      0        2 
   2   chr2_36087724     ZGre    A    T        0      0        2 
   2   chr2_36087724     ZHar    A    T        0      0        2 
   2   chr2_36087724   Sample    A    T        0      0        2 
   2   chr2_36094870     AAsi    C    T        0      0        2 
   2   chr2_36094870     AKia    C    T        0      0        2 
   2   chr2_36094870     AOna    C    T        0      0        2 
   2   chr2_36094870     ASom    C    T        0      0        2 
   2   chr2_36094870     HCab    C    T        0      0        2 
   2   chr2_36094870     HPrz    C    T        0      0        2 
   2   chr2_36094870     ZBoe    C    T        0      0        2 
   2   chr2_36094870     ZGre    C    T        0      0        2 
   2   chr2_36094870     ZHar    C    T        1      2        2 
   2   chr2_36094870   Sample    C    T        0      0        2 
   2   chr2_36097334     AAsi    T    C        0      0        2 
   2   chr2_36097334     AKia    T    C        0      0        2 
   2   chr2_36097334     AOna    T    C        0      0        2 
   2   chr2_36097334     ASom    T    C        0      0        2 
   2   chr2_36097334     HCab    T    C        0      0        2 
   2   chr2_36097334     HPrz    T    C        0      0        2 
   2   chr2_36097334     ZBoe    T    C      0.5      1        2 
   2   chr2_36097334     ZGre    T    C        0      0        2 
   2   chr2_36097334     ZHar    T    C        0      0        2 
   2   chr2_36097334   Sample    T    C        0      0        2 
   2   chr2_36101314     AAsi    T    C        0      0        2 
   2   chr2_36101314     AKia    T    C        0      0        2 
   2   chr2_36101314     AOna    T    C        0      0        2 
   2   chr2_36101314     ASom    T    C        0      0        2 
   2   chr2_36101314     HCab    T    C        0      0        2 
   2   chr2_36101314     HPrz    T    C        0      0        2 
   2   chr2_36101314     ZBoe    T    C        0      0        2 
   2   chr2_36101314     ZGre    T    C        0      0        2 
   2   chr2_36101314     ZHar    T    C      0.5      1        2 
   2   chr2_36101314   Sample    T    C        0      0        2 
   2   chr2_36103951     AAsi    G    A        0      0        2 
   2   chr2_36103951     AKia    G    A        0      0        2 
   2   chr2_36103951     AOna    G    A        0      0        2 
   2   chr2_36103951     ASom    G    A        0      0        2 
   2   chr2_36103951     HCab    G    A        1      2        2 
   2   chr2_36103951     HPrz    G    A      0.5      1        2 
   2   chr2_36103951     ZBoe    G    A        0      0        2 
   2   chr2_36103951     ZGre    G    A        0      0        2 
   2   chr2_36103951     ZHar    G    A        0      0        2 
   2   chr2_36103951   Sample    G    A        0      0        2 
   2   chr2_36104682     AAsi    A    G        0      0        2 
   2   chr2_36104682     AKia    A    G        0      0        2 
   2   chr2_36104682     AOna    A    G        0      0        2 
   2   chr2_36104682     ASom    A    G        0      0        2 
   2   chr2_36104682     HCab    A    G        0      0        2 
   2   chr2_36104682     HPrz    A    G        0      0        2 
   2   chr2_36104682     ZBoe    A    G        1      2        2 
   2   chr2_36104682     ZGre    A    G        0      0        2 
   2   chr2_36104682     ZHar    A    G        1      2        2 
   2   chr2_36104682   Sample    A    G        0      0        2 
   2   chr2_36106445     AAsi    G    C        0      0        2 
   2   chr2_36106445     AKia    G    C        0      0        2 
   2   chr2_36106445     AOna    G    C        0      0        2 
   2   chr2_36106445     ASom    G    C        0      0        2 
   2   chr2_36106445     HCab    G    C        1      2        2 
   2   chr2_36106445     HPrz    G    C        1      2        2 
   2   chr2_36106445     ZBoe    G    C        0      0        2 
   2   chr2_36106445     ZGre    G    C        0      0        2 
   2   chr2_36106445     ZHar    G    C        0      0        2 
   2   chr2_36106445   Sample    G    C        0      0        2 
   2   chr2_36110389     AAsi    A    G        0      0        2 
   2   chr2_36110389     AKia    A    G        0      0        2 
   2   chr2_36110389     AOna    A    G        0      0        2 
   2   chr2_36110389     ASom    A    G        0      0        2 
   2   chr2_36110389     HCab    A    G        0      0        2 
   2   chr2_36110389     HPrz    A    G        0      0        2 
   2   chr2_36110389     ZBoe    A    G        0      0        2 
   2   chr2_36110389     ZGre    A    G        1      2        2 
   2   chr2_36110389     ZHar    A    G        0      0        2 
   2   chr2_36110389   Sample    A    G        0      0        2 
   2   chr2_36112745     AAsi    A    G        0      0        2 
   2   chr2_36112745     AKia    A    G        0      0        2 
   2   chr2_36112745     AOna    A    G        0      0        2 
   2   chr2_36112745     ASom    A    G        0      0        2 
   2   chr2_36112745     HCab    A    G        0      0        2 
   2   chr2_36112745     HPrz    A    G      0.5      1        2 
   2   chr2_36112745     ZBoe    A    G        0      0        2 
   2   chr2_36112745     ZGre    A    G        0      0        2 
   2   chr2_36112745     ZHar    A    G        0      0        2 
   2   chr2_36112745   Sample    A    G        0      0        2 
   2   chr2_36113109     AAsi    T    G        0      0        2 
   2   chr2_36113109     AKia    T    G        0      0        2 
   2   chr2_36113109     AOna    T    G        0      0        2 
   2   chr2_36113109     ASom    T    G        0      0        2 
   2   chr2_36113109     HCab    T    G        0      0        2 
   2   chr2_36113109     HPrz    T    G        0      0        2 
   2   chr2_36113109     ZBoe    T    G        0      0        2 
   2   chr2_36113109     ZGre    T    G        0      0        2 
   2   chr2_36113109     ZHar    T    G        1      2        2 
   2   chr2_36113109   Sample    T    G        0      0        2 
   2   chr2_36114606     AAsi    A    G        0      0        2 
   2   chr2_36114606     AKia    A    G      0.5      1        2 
   2   chr2_36114606     AOna    A    G      0.5      1        2 
   2   chr2_36114606     ASom    A    G        0      0        2 
   2   chr2_36114606     HCab    A    G        0      0        2 
   2   chr2_36114606     HPrz    A    G        0      0        2 
   2   chr2_36114606     ZBoe    A    G        0      0        2 
   2   chr2_36114606     ZGre    A    G        0      0        2 
   2   chr2_36114606     ZHar    A    G        0      0        2 
   2   chr2_36114606   Sample    A    G        0      0        2 
   2   chr2_36120125     AAsi    A    C        0      0        2 
   2   chr2_36120125     AKia    A    C        1      2        2 
   2   chr2_36120125     AOna    A    C        0      0        2 
   2   chr2_36120125     ASom    A    C        0      0        2 
   2   chr2_36120125     HCab    A    C        0      0        2 
   2   chr2_36120125     HPrz    A    C        0      0        2 
   2   chr2_36120125     ZBoe    A    C        0      0        2 
   2   chr2_36120125     ZGre    A    C        0      0        2 
   2   chr2_36120125     ZHar    A    C        0      0        2 
   2   chr2_36120125   Sample    A    C        0      0        2 
   2   chr2_36123899     AAsi    C    T        0      0        2 
   2   chr2_36123899     AKia    C    T        0      0        2 
   2   chr2_36123899     AOna    C    T        0      0        2 
   2   chr2_36123899     ASom    C    T        0      0        2 
   2   chr2_36123899     HCab    C    T        1      2        2 
   2   chr2_36123899     HPrz    C    T        1      2        2 
   2   chr2_36123899     ZBoe    C    T        0      0        2 
   2   chr2_36123899     ZGre    C    T        0      0        2 
   2   chr2_36123899     ZHar    C    T        0      0        2 
   2   chr2_36123899   Sample    C    T        0      0        2 
   2   chr2_36124989     AAsi    T    G        0      0        2 
   2   chr2_36124989     AKia    T    G        0      0        2 
   2   chr2_36124989     AOna    T    G        0      0        2 
   2   chr2_36124989     ASom    T    G        0      0        2 
   2   chr2_36124989     HCab    T    G        0      0        2 
   2   chr2_36124989     HPrz    T    G        0      0        2 
   2   chr2_36124989     ZBoe    T    G        1      2        2 
   2   chr2_36124989     ZGre    T    G        0      0        2 
   2   chr2_36124989     ZHar    T    G        0      0        2 
   2   chr2_36124989   Sample    T    G        0      0        2 
   2   chr2_36125238     AAsi    C    T      0.5      1        2 
   2   chr2_36125238     AKia    C    T        0      0        2 
   2   chr2_36125238     AOna    C    T        0      0        2 
   2   chr2_36125238     ASom    C    T        0      0        2 
   2   chr2_36125238     HCab    C    T        0      0        2 
   2   chr2_36125238     HPrz    C    T        0      0        2 
   2   chr2_36125238     ZBoe    C    T        0      0        2 
   2   chr2_36125238     ZGre    C    T        0      0        2 
   2   chr2_36125238     ZHar    C    T        0      0        2 
   2   chr2_36125238   Sample    C    T        0      0        2 
   2   chr2_36127456     AAsi    T    C        0      0        2 
   2   chr2_36127456     AKia    T    C      0.5      1        2 
   2   chr2_36127456     AOna    T    C        0      0        2 
   2   chr2_36127456     ASom    T    C        0      0        2 
   2   chr2_36127456     HCab    T    C        0      0        2 
   2   chr2_36127456     HPrz    T    C        0      0        2 
   2   chr2_36127456     ZBoe    T    C        0      0        2 
   2   chr2_36127456     ZGre    T    C        0      0        2 
   2   chr2_36127456     ZHar    T    C        0      0        2 
   2   chr2_36127456   Sample    T    C        0      0        2 
   2   chr2_36127573     AAsi    T    C        0      0        2 
   2   chr2_36127573     AKia    T    C        0      0        2 
   2   chr2_36127573     AOna    T    C        0      0        2 
   2   chr2_36127573     ASom    T    C        0      0        2 
   2   chr2_36127573     HCab    T    C        1      2        2 
   2   chr2_36127573     HPrz    T    C      0.5      1        2 
   2   chr2_36127573     ZBoe    T    C        0      0        2 
   2   chr2_36127573     ZGre    T    C        0      0        2 
   2   chr2_36127573     ZHar    T    C        0      0        2 
   2   chr2_36127573   Sample    T    C        0      0        2 
   2   chr2_36130722     AAsi    A    C        0      0        2 
   2   chr2_36130722     AKia    A    C        0      0        2 
   2   chr2_36130722     AOna    A    C        0      0        2 
   2   chr2_36130722     ASom    A    C        0      0        2 
   2   chr2_36130722     HCab    A    C        0      0        2 
   2   chr2_36130722     HPrz    A    C        0      0        2 
   2   chr2_36130722     ZBoe    A    C        0      0        2 
   2   chr2_36130722     ZGre    A    C        0      0        2 
   2   chr2_36130722     ZHar    A    C      0.5      1        2 
   2   chr2_36130722   Sample    A    C        0      0        2 
   2   chr2_36130779     AAsi    A    G        0      0        2 
   2   chr2_36130779     AKia    A    G        0      0        2 
   2   chr2_36130779     AOna    A    G        0      0        2 
   2   chr2_36130779     ASom    A    G        0      0        2 
   2   chr2_36130779     HCab    A    G        0      0        2 
   2   chr2_36130779     HPrz    A    G        0      0        2 
   2   chr2_36130779     ZBoe    A    G        0      0        2 
   2   chr2_36130779     ZGre    A    G        0      0        2 
   2   chr2_36130779     ZHar    A    G      0.5      1        2 
   2   chr2_36130779   Sample    A    G        0      0        2 
   2   chr2_36131273     AAsi    T    C        0      0        2 
   2   chr2_36131273     AKia    T    C        0      0        2 
   2   chr2_36131273     AOna    T    C        0      0        2 
   2   chr2_36131273     ASom    T    C        0      0        2 
   2   chr2_36131273     HCab    T    C        1      2        2 
   2   chr2_36131273     HPrz    T    C      0.5      1        2 
   2   chr2_36131273     ZBoe    T    C        0      0        2 
   2   chr2_36131273     ZGre    T    C        0      0        2 
   2   chr2_36131273     ZHar    T    C        0      0        2 
   2   chr2_36131273   Sample    T    C        0      0        2 
   2   chr2_36131605     AAsi    A    G        0      0        2 
   2   chr2_36131605     AKia    A    G        0      0        2 
   2   chr2_36131605     AOna    A    G        0      0        2 
   2   chr2_36131605     ASom    A    G        0      0        2 
   2   chr2_36131605     HCab    A    G        0      0        2 
   2   chr2_36131605     HPrz    A    G        0      0        2 
   2   chr2_36131605     ZBoe    A    G        0      0        2 
   2   chr2_36131605     ZGre    A    G        0      0        2 
   2   chr2_36131605     ZHar    A    G      0.5      1        2 
   2   chr2_36131605   Sample    A    G        0      0        2 
   2   chr2_36132022     AAsi    T    C        0      0        2 
   2   chr2_36132022     AKia    T    C        0      0        2 
   2   chr2_36132022     AOna    T    C        0      0        2 
   2   chr2_36132022     ASom    T    C        0      0        2 
   2   chr2_36132022     HCab    T    C        0      0        2 
   2   chr2_36132022     HPrz    T    C        0      0        2 
   2   chr2_36132022     ZBoe    T    C        0      0        2 
   2   chr2_36132022     ZGre    T    C        0      0        2 
   2   chr2_36132022     ZHar    T    C      0.5      1        2 
   2   chr2_36132022   Sample    T    C        0      0        2 
   2   chr2_36134846     AAsi    A    G        0      0        2 
   2   chr2_36134846     AKia    A    G        0      0        2 
   2   chr2_36134846     AOna    A    G        0      0        2 
   2   chr2_36134846     ASom    A    G        0      0        2 
   2   chr2_36134846     HCab    A    G        1      2        2 
   2   chr2_36134846     HPrz    A    G        1      2        2 
   2   chr2_36134846     ZBoe    A    G        0      0        2 
   2   chr2_36134846     ZGre    A    G        0      0        2 
   2   chr2_36134846     ZHar    A    G        0      0        2 
   2   chr2_36134846   Sample    A    G        0      0        2 
   2   chr2_36136422     AAsi    A    C        0      0        2 
   2   chr2_36136422     AKia    A    C        0      0        2 
   2   chr2_36136422     AOna    A    C        0      0        2 
   2   chr2_36136422     ASom    A    C        0      0        2 
   2   chr2_36136422     HCab    A    C        1      2        2 
   2   chr2_36136422     HPrz    A    C        1      2        2 
   2   chr2_36136422     ZBoe    A    C        0      0        2 
   2   chr2_36136422     ZGre    A    C        0      0        2 
   2   chr2_36136422     ZHar    A    C        0      0        2 
   2   chr2_36136422   Sample    A    C        0      0        2 
   2   chr2_36147884     AAsi    T    C      0.5      1        2 
   2   chr2_36147884     AKia    T    C        0      0        2 
   2   chr2_36147884     AOna    T    C        0      0        2 
   2   chr2_36147884     ASom    T    C        0      0        2 
   2   chr2_36147884     HCab    T    C        0      0        2 
   2   chr2_36147884     HPrz    T    C        0      0        2 
   2   chr2_36147884     ZBoe    T    C        0      0        2 
   2   chr2_36147884     ZGre    T    C        0      0        2 
   2   chr2_36147884     ZHar    T    C        0      0        2 
   2   chr2_36147884   Sample    T    C        0      0        2 
   2   chr2_36172902     AAsi    C    T        0      0        2 
   2   chr2_36172902     AKia    C    T        0      0        2 
   2   chr2_36172902     AOna    C    T        0      0        2 
   2   chr2_36172902     ASom    C    T        0      0        2 
   2   chr2_36172902     HCab    C    T        1      2        2 
   2   chr2_36172902     HPrz    C    T        1      2        2 
   2   chr2_36172902     ZBoe    C    T        0      0        2 
   2   chr2_36172902     ZGre    C    T        0      0        2 
   2   chr2_36172902     ZHar    C    T        0      0        2 
   2   chr2_36172902   Sample    C    T        0      0        2 
   2   chr2_36173504     AAsi    A    G        0      0        2 
   2   chr2_36173504     AKia    A    G        0      0        2 
   2   chr2_36173504     AOna    A    G        0      0        2 
   2   chr2_36173504     ASom    A    G        0      0        2 
   2   chr2_36173504     HCab    A    G        1      2        2 
   2   chr2_36173504     HPrz    A    G        1      2        2 
   2   chr2_36173504     ZBoe    A    G        0      0        2 
   2   chr2_36173504     ZGre    A    G        0      0        2 
   2   chr2_36173504     ZHar    A    G        0      0        2 
   2   chr2_36173504   Sample    A    G        0      0        2 
   2   chr2_36173715     AAsi    T    C      0.5      1        2 
   2   chr2_36173715     AKia    T    C        0      0        2 
   2   chr2_36173715     AOna    T    C        0      0        2 
   2   chr2_36173715     ASom    T    C        0      0        2 
   2   chr2_36173715     HCab    T    C        0      0        2 
   2   chr2_36173715     HPrz    T    C        0      0        2 
   2   chr2_36173715     ZBoe    T    C        0      0        2 
   2   chr2_36173715     ZGre    T    C        0      0        2 
   2   chr2_36173715     ZHar    T    C        0      0        2 
   2   chr2_36173715   Sample    T    C        0      0        2 
   2   chr2_36174580     AAsi    T    C        0      0        2 
   2   chr2_36174580     AKia    T    C        0      0        2 
   2   chr2_36174580     AOna    T    C      0.5      1        2 
   2   chr2_36174580     ASom    T    C        0      0        2 
   2   chr2_36174580     HCab    T    C        0      0        2 
   2   chr2_36174580     HPrz    T    C        0      0        2 
   2   chr2_36174580     ZBoe    T    C        1      2        2 
   2   chr2_36174580     ZGre    T    C      0.5      1        2 
   2   chr2_36174580     ZHar    T    C        0      0        2 
   2   chr2_36174580   Sample    T    C        0      0        2 
   2   chr2_36184923     AAsi    A    G        0      0        2 
   2   chr2_36184923     AKia    A    G        0      0        2 
   2   chr2_36184923     AOna    A    G      0.5      1        2 
   2   chr2_36184923     ASom    A    G        0      0        2 
   2   chr2_36184923     HCab    A    G        0      0        2 
   2   chr2_36184923     HPrz    A    G        0      0        2 
   2   chr2_36184923     ZBoe    A    G        0      0        2 
   2   chr2_36184923     ZGre    A    G        0      0        2 
   2   chr2_36184923     ZHar    A    G        0      0        2 
   2   chr2_36184923   Sample    A    G        0      0        2 
   2   chr2_36185083     AAsi    T    C        0      0        2 
   2   chr2_36185083     AKia    T    C        0      0        2 
   2   chr2_36185083     AOna    T    C        0      0        2 
   2   chr2_36185083     ASom    T    C        0      0        2 
   2   chr2_36185083     HCab    T    C        0      0        2 
   2   chr2_36185083     HPrz    T    C        0      0        2 
   2   chr2_36185083     ZBoe    T    C        0      0        2 
   2   chr2_36185083     ZGre    T    C        1      2        2 
   2   chr2_36185083     ZHar    T    C        0      0        2 
   2   chr2_36185083   Sample    T    C        0      0        2 
   2   chr2_36185533     AAsi    A    G        1      2        2 
   2   chr2_36185533     AKia    A    G        0      0        2 
   2   chr2_36185533     AOna    A    G        0      0        2 
   2   chr2_36185533     ASom    A    G        0      0        2 
   2   chr2_36185533     HCab    A    G        0      0        2 
   2   chr2_36185533     HPrz    A    G        0      0        2 
   2   chr2_36185533     ZBoe    A    G        0      0        2 
   2   chr2_36185533     ZGre    A    G        0      0        2 
   2   chr2_36185533     ZHar    A    G        0      0        2 
   2   chr2_36185533   Sample    A    G        0      0        2 
   2   chr2_36186127     AAsi    T    C        0      0        2 
   2   chr2_36186127     AKia    T    C        0      0        2 
   2   chr2_36186127     AOna    T    C        0      0        2 
   2   chr2_36186127     ASom    T    C        0      0        2 
   2   chr2_36186127     HCab    T    C        1      2        2 
   2   chr2_36186127     HPrz    T    C        1      2        2 
   2   chr2_36186127     ZBoe    T    C        0      0        2 
   2   chr2_36186127     ZGre    T    C        0      0        2 
   2   chr2_36186127     ZHar    T    C        0      0        2 
   2   chr2_36186127   Sample    T    C        0      0        2 
   2   chr2_36197946     AAsi    T    C        0      0        2 
   2   chr2_36197946     AKia    T    C        0      0        2 
   2   chr2_36197946     AOna    T    C        0      0        2 
   2   chr2_36197946     ASom    T    C        0      0        2 
   2   chr2_36197946     HCab    T    C        1      2        2 
   2   chr2_36197946     HPrz    T    C        0      0        2 
   2   chr2_36197946     ZBoe    T    C        0      0        2 
   2   chr2_36197946     ZGre    T    C        0      0        2 
   2   chr2_36197946     ZHar    T    C        0      0        2 
   2   chr2_36197946   Sample    T    C        0      0        2 
   2   chr2_36200948     AAsi    A    C        0      0        2 
   2   chr2_36200948     AKia    A    C        0      0        2 
   2   chr2_36200948     AOna    A    C      0.5      1        2 
   2   chr2_36200948     ASom    A    C        0      0        2 
   2   chr2_36200948     HCab    A    C        0      0        2 
   2   chr2_36200948     HPrz    A    C        0      0        2 
   2   chr2_36200948     ZBoe    A    C        0      0        2 
   2   chr2_36200948     ZGre    A    C        0      0        2 
   2   chr2_36200948     ZHar    A    C        0      0        2 
   2   chr2_36200948   Sample    A    C        0      0        2 
   2   chr2_36204880     AAsi    T    C        0      0        2 
   2   chr2_36204880     AKia    T    C        0      0        2 
   2   chr2_36204880     AOna    T    C        0      0        2 
   2   chr2_36204880     ASom    T    C        0      0        2 
   2   chr2_36204880     HCab    T    C        0      0        2 
   2   chr2_36204880     HPrz    T    C      0.5      1        2 
   2   chr2_36204880     ZBoe    T    C        0      0        2 
   2   chr2_36204880     ZGre    T    C        0      0        2 
   2   chr2_36204880     ZHar    T    C        0      0        2 
   2   chr2_36204880   Sample    T    C        0      0        2 
   2   chr2_36204968     AAsi    G    A        0      0        2 
   2   chr2_36204968     AKia    G    A      0.5      1        2 
   2   chr2_36204968     AOna    G    A        0      0        2 
   2   chr2_36204968     ASom    G    A        0      0        2 
   2   chr2_36204968     HCab    G    A        0      0        2 
   2   chr2_36204968     HPrz    G    A        0      0        2 
   2   chr2_36204968     ZBoe    G    A        0      0        2 
   2   chr2_36204968     ZGre    G    A        0      0        2 
   2   chr2_36204968     ZHar    G    A        0      0        2 
   2   chr2_36204968   Sample    G    A        0      0        2 
   2   chr2_36207400     AAsi    C    G        0      0        2 
   2   chr2_36207400     AKia    C    G        0      0        2 
   2   chr2_36207400     AOna    C    G        0      0        2 
   2   chr2_36207400     ASom    C    G        0      0        2 
   2   chr2_36207400     HCab    C    G        1      2        2 
   2   chr2_36207400     HPrz    C    G        1      2        2 
   2   chr2_36207400     ZBoe    C    G        0      0        2 
   2   chr2_36207400     ZGre    C    G        0      0        2 
   2   chr2_36207400     ZHar    C    G        0      0        2 
   2   chr2_36207400   Sample    C    G        0      0        2 
   2   chr2_36211179     AAsi    A    G        0      0        2 
   2   chr2_36211179     AKia    A    G        0      0        2 
   2   chr2_36211179     AOna    A    G        0      0        2 
   2   chr2_36211179     ASom    A    G        0      0        2 
   2   chr2_36211179     HCab    A    G        0      0        2 
   2   chr2_36211179     HPrz    A    G        0      0        2 
   2   chr2_36211179     ZBoe    A    G        0      0        2 
   2   chr2_36211179     ZGre    A    G      0.5      1        2 
   2   chr2_36211179     ZHar    A    G        0      0        2 
   2   chr2_36211179   Sample    A    G        0      0        2 
   2   chr2_36215958     AAsi    T    C        0      0        2 
   2   chr2_36215958     AKia    T    C        0      0        2 
   2   chr2_36215958     AOna    T    C        0      0        2 
   2   chr2_36215958     ASom    T    C      0.5      1        2 
   2   chr2_36215958     HCab    T    C        0      0        2 
   2   chr2_36215958     HPrz    T    C        0      0        2 
   2   chr2_36215958     ZBoe    T    C        0      0        2 
   2   chr2_36215958     ZGre    T    C        0      0        2 
   2   chr2_36215958     ZHar    T    C        0      0        2 
   2   chr2_36215958   Sample    T    C        0      0        2 
   2   chr2_36218332     AAsi    A    G        0      0        2 
   2   chr2_36218332     AKia    A    G      0.5      1        2 
   2   chr2_36218332     AOna    A    G        0      0        2 
   2   chr2_36218332     ASom    A    G        0      0        2 
   2   chr2_36218332     HCab    A    G        0      0        2 
   2   chr2_36218332     HPrz    A    G        0      0        2 
   2   chr2_36218332     ZBoe    A    G        0      0        2 
   2   chr2_36218332     ZGre    A    G        0      0        2 
   2   chr2_36218332     ZHar    A    G        0      0        2 
   2   chr2_36218332   Sample    A    G        0      0        2 
   2   chr2_36224760     AAsi    T    C        0      0        2 
   2   chr2_36224760     AKia    T    C        0      0        2 
   2   chr2_36224760     AOna    T    C        0      0        2 
   2   chr2_36224760     ASom    T    C        0      0        2 
   2   chr2_36224760     HCab    T    C        0      0        2 
   2   chr2_36224760     HPrz    T    C        0      0        2 
   2   chr2_36224760     ZBoe    T    C        0      0        2 
   2   chr2_36224760     ZGre    T    C        0      0        2 
   2   chr2_36224760     ZHar    T    C      0.5      1        2 
   2   chr2_36224760   Sample    T    C        0      0        2 
   2   chr2_36225906     AAsi    A    G      0.5      1        2 
   2   chr2_36225906     AKia    A    G        0      0        2 
   2   chr2_36225906     AOna    A    G        0      0        2 
   2   chr2_36225906     ASom    A    G        0      0        2 
   2   chr2_36225906     HCab    A    G        0      0        2 
   2   chr2_36225906     HPrz    A    G        0      0        2 
   2   chr2_36225906     ZBoe    A    G        0      0        2 
   2   chr2_36225906     ZGre    A    G        0      0        2 
   2   chr2_36225906     ZHar    A    G        0      0        2 
   2   chr2_36225906   Sample    A    G        0      0        2 
   2   chr2_36226368     AAsi    T    C        0      0        2 
   2   chr2_36226368     AKia    T    C        0      0        2 
   2   chr2_36226368     AOna    T    C        0      0        2 
   2   chr2_36226368     ASom    T    C        0      0        2 
   2   chr2_36226368     HCab    T    C        0      0        2 
   2   chr2_36226368     HPrz    T    C        0      0        2 
   2   chr2_36226368     ZBoe    T    C        0      0        2 
   2   chr2_36226368     ZGre    T    C        1      2        2 
   2   chr2_36226368     ZHar    T    C        0      0        2 
   2   chr2_36226368   Sample    T    C        0      0        2 
   2   chr2_36238442     AAsi    T    C        0      0        2 
   2   chr2_36238442     AKia    T    C        0      0        2 
   2   chr2_36238442     AOna    T    C        0      0        2 
   2   chr2_36238442     ASom    T    C        0      0        2 
   2   chr2_36238442     HCab    T    C        0      0        2 
   2   chr2_36238442     HPrz    T    C      0.5      1        2 
   2   chr2_36238442     ZBoe    T    C        0      0        2 
   2   chr2_36238442     ZGre    T    C        0      0        2 
   2   chr2_36238442     ZHar    T    C        0      0        2 
   2   chr2_36238442   Sample    T    C        0      0        2 
   2   chr2_36248051     AAsi    T    C        0      0        2 
   2   chr2_36248051     AKia    T    C        0      0        2 
   2   chr2_36248051     AOna    T    C        0      0        2 
   2   chr2_36248051     ASom    T    C        0      0        2 
   2   chr2_36248051     HCab    T    C        0      0        2 
   2   chr2_36248051     HPrz    T    C      0.5      1        2 
   2   chr2_36248051     ZBoe    T    C        0      0        2 
   2   chr2_36248051     ZGre    T    C        0      0        2 
   2   chr2_36248051     ZHar    T    C        0      0        2 
   2   chr2_36248051   Sample    T    C        0      0        2 
   2   chr2_36262113     AAsi    A    G        0      0        2 
   2   chr2_36262113     AKia    A    G        0      0        2 
   2   chr2_36262113     AOna    A    G        0      0        2 
   2   chr2_36262113     ASom    A    G        0      0        2 
   2   chr2_36262113     HCab    A    G        0      0        2 
   2   chr2_36262113     HPrz    A    G        0      0        2 
   2   chr2_36262113     ZBoe    A    G        0      0        2 
   2   chr2_36262113     ZGre    A    G        0      0        2 
   2   chr2_36262113     ZHar    A    G        1      2        2 
   2   chr2_36262113   Sample    A    G        0      0        2 
   2   chr2_36269255     AAsi    T    G        0      0        2 
   2   chr2_36269255     AKia    T    G        0      0        2 
   2   chr2_36269255     AOna    T    G        0      0        2 
   2   chr2_36269255     ASom    T    G        0      0        2 
   2   chr2_36269255     HCab    T    G        0      0        2 
   2   chr2_36269255     HPrz    T    G        0      0        2 
   2   chr2_36269255     ZBoe    T    G        0      0        2 
   2   chr2_36269255     ZGre    T    G        1      2        2 
   2   chr2_36269255     ZHar    T    G        0      0        2 
   2   chr2_36269255   Sample    T    G        0      0        2 
   2   chr2_36271095     AAsi    A    G        0      0        2 
   2   chr2_36271095     AKia    A    G        0      0        2 
   2   chr2_36271095     AOna    A    G        0      0        2 
   2   chr2_36271095     ASom    A    G        0      0        2 
   2   chr2_36271095     HCab    A    G        1      2        2 
   2   chr2_36271095     HPrz    A    G      0.5      1        2 
   2   chr2_36271095     ZBoe    A    G        0      0        2 
   2   chr2_36271095     ZGre    A    G        0      0        2 
   2   chr2_36271095     ZHar    A    G        0      0        2 
   2   chr2_36271095   Sample    A    G        0      0        2 
   2   chr2_36280530     AAsi    T    C        0      0        2 
   2   chr2_36280530     AKia    T    C        0      0        2 
   2   chr2_36280530     AOna    T    C        1      2        2 
   2   chr2_36280530     ASom    T    C        0      0        2 
   2   chr2_36280530     HCab    T    C        0      0        2 
   2   chr2_36280530     HPrz    T    C        0      0        2 
   2   chr2_36280530     ZBoe    T    C        0      0        2 
   2   chr2_36280530     ZGre    T    C        0      0        2 
   2   chr2_36280530     ZHar    T    C        0      0        2 
   2   chr2_36280530   Sample    T    C        0      0        2 
   2   chr2_36294995     AAsi    A    G        1      2        2 
   2   chr2_36294995     AKia    A    G        0      0        2 
   2   chr2_36294995     AOna    A    G        0      0        2 
   2   chr2_36294995     ASom    A    G        1      2        2 
   2   chr2_36294995     HCab    A    G        0      0        2 
   2   chr2_36294995     HPrz    A    G        0      0        2 
   2   chr2_36294995     ZBoe    A    G        0      0        2 
   2   chr2_36294995     ZGre    A    G        0      0        2 
   2   chr2_36294995     ZHar    A    G        0      0        2 
   2   chr2_36294995   Sample    A    G        1      2        2 
   2   chr2_36303086     AAsi    A    C        0      0        2 
   2   chr2_36303086     AKia    A    C        0      0        2 
   2   chr2_36303086     AOna    A    C      0.5      1        2 
   2   chr2_36303086     ASom    A    C        0      0        2 
   2   chr2_36303086     HCab    A    C        0      0        2 
   2   chr2_36303086     HPrz    A    C        0      0        2 
   2   chr2_36303086     ZBoe    A    C        0      0        2 
   2   chr2_36303086     ZGre    A    C        0      0        2 
   2   chr2_36303086     ZHar    A    C        0      0        2 
   2   chr2_36303086   Sample    A    C        0      0        2 
   2   chr2_36320986     AAsi    T    C        0      0        2 
   2   chr2_36320986     AKia    T    C        0      0        2 
   2   chr2_36320986     AOna    T    C        0      0        2 
   2   chr2_36320986     ASom    T    C        0      0        2 
   2   chr2_36320986     HCab    T    C        0      0        2 
   2   chr2_36320986     HPrz    T    C        0      0        2 
   2   chr2_36320986     ZBoe    T    C        0      0        2 
   2   chr2_36320986     ZGre    T    C        1      2        2 
   2   chr2_36320986     ZHar    T    C        1      2        2 
   2   chr2_36320986   Sample    T    C        0      0        2 
   2   chr2_36325753     AAsi    T    A      0.5      1        2 
   2   chr2_36325753     AKia    T    A        0      0        2 
   2   chr2_36325753     AOna    T    A        0      0        2 
   2   chr2_36325753     ASom    T    A        0      0        2 
   2   chr2_36325753     HCab    T    A        0      0        2 
   2   chr2_36325753     HPrz    T    A        0      0        2 
   2   chr2_36325753     ZBoe    T    A        0      0        2 
   2   chr2_36325753     ZGre    T    A        0      0        2 
   2   chr2_36325753     ZHar    T    A        0      0        2 
   2   chr2_36325753   Sample    T    A        0      0        2 
   2   chr2_36336389     AAsi    G    A        0      0        2 
   2   chr2_36336389     AKia    G    A        0      0        2 
   2   chr2_36336389     AOna    G    A        0      0        2 
   2   chr2_36336389     ASom    G    A        0      0        2 
   2   chr2_36336389     HCab    G    A        0      0        2 
   2   chr2_36336389     HPrz    G    A        1      2        2 
   2   chr2_36336389     ZBoe    G    A        0      0        2 
   2   chr2_36336389     ZGre    G    A        0      0        2 
   2   chr2_36336389     ZHar    G    A        0      0        2 
   2   chr2_36336389   Sample    G    A        0      0        2 
   2   chr2_36338494     AAsi    A    G        0      0        2 
   2   chr2_36338494     AKia    A    G        0      0        2 
   2   chr2_36338494     AOna    A    G      0.5      1        2 
   2   chr2_36338494     ASom    A    G        0      0        2 
   2   chr2_36338494     HCab    A    G        0      0        2 
   2   chr2_36338494     HPrz    A    G        0      0        2 
   2   chr2_36338494     ZBoe    A    G        0      0        2 
   2   chr2_36338494     ZGre    A    G        0      0        2 
   2   chr2_36338494     ZHar    A    G        0      0        2 
   2   chr2_36338494   Sample    A    G        0      0        2 
   2   chr2_36339257     AAsi    A    G        0      0        2 
   2   chr2_36339257     AKia    A    G        0      0        2 
   2   chr2_36339257     AOna    A    G        0      0        2 
   2   chr2_36339257     ASom    A    G        0      0        2 
   2   chr2_36339257     HCab    A    G        1      2        2 
   2   chr2_36339257     HPrz    A    G        0      0        2 
   2   chr2_36339257     ZBoe    A    G        0      0        2 
   2   chr2_36339257     ZGre    A    G        0      0        2 
   2   chr2_36339257     ZHar    A    G        0      0        2 
   2   chr2_36339257   Sample    A    G        0      0        2 
   2   chr2_36341754     AAsi    T    C        0      0        2 
   2   chr2_36341754     AKia    T    C        0      0        2 
   2   chr2_36341754     AOna    T    C        0      0        2 
   2   chr2_36341754     ASom    T    C        0      0        2 
   2   chr2_36341754     HCab    T    C        1      2        2 
   2   chr2_36341754     HPrz    T    C        1      2        2 
   2   chr2_36341754     ZBoe    T    C        0      0        2 
   2   chr2_36341754     ZGre    T    C        0      0        2 
   2   chr2_36341754     ZHar    T    C        0      0        2 
   2   chr2_36341754   Sample    T    C        0      0        2 
   2   chr2_36345485     AAsi    C    T        0      0        2 
   2   chr2_36345485     AKia    C    T      0.5      1        2 
   2   chr2_36345485     AOna    C    T        0      0        2 
   2   chr2_36345485     ASom    C    T        0      0        2 
   2   chr2_36345485     HCab    C    T        0      0        2 
   2   chr2_36345485     HPrz    C    T        0      0        2 
   2   chr2_36345485     ZBoe    C    T        0      0        2 
   2   chr2_36345485     ZGre    C    T        0      0        2 
   2   chr2_36345485     ZHar    C    T        0      0        2 
   2   chr2_36345485   Sample    C    T        0      0        2 
   2   chr2_36348856     AAsi    T    C        0      0        2 
   2   chr2_36348856     AKia    T    C        0      0        2 
   2   chr2_36348856     AOna    T    C        0      0        2 
   2   chr2_36348856     ASom    T    C        0      0        2 
   2   chr2_36348856     HCab    T    C        0      0        2 
   2   chr2_36348856     HPrz    T    C        0      0        2 
   2   chr2_36348856     ZBoe    T    C      0.5      1        2 
   2   chr2_36348856     ZGre    T    C        0      0        2 
   2   chr2_36348856     ZHar    T    C        0      0        2 
   2   chr2_36348856   Sample    T    C        0      0        2 
   2   chr2_36352804     AAsi    C    T        0      0        2 
   2   chr2_36352804     AKia    C    T        0      0        2 
   2   chr2_36352804     AOna    C    T        0      0        2 
   2   chr2_36352804     ASom    C    T        0      0        2 
   2   chr2_36352804     HCab    C    T        0      0        2 
   2   chr2_36352804     HPrz    C    T        0      0        2 
   2   chr2_36352804     ZBoe    C    T      0.5      1        2 
   2   chr2_36352804     ZGre    C    T        0      0        2 
   2   chr2_36352804     ZHar    C    T        0      0        2 
   2   chr2_36352804   Sample    C    T        0      0        2 
   2   chr2_36353378     AAsi    T    C        0      0        2 
   2   chr2_36353378     AKia    T    C        0      0        2 
   2   chr2_36353378     AOna    T    C      0.5      1        2 
   2   chr2_36353378     ASom    T    C        0      0        2 
   2   chr2_36353378     HCab    T    C        0      0        2 
   2   chr2_36353378     HPrz    T    C        0      0        2 
   2   chr2_36353378     ZBoe    T    C        0      0        2 
   2   chr2_36353378     ZGre    T    C        0      0        2 
   2   chr2_36353378     ZHar    T    C        0      0        2 
   2   chr2_36353378   Sample    T    C        0      0        2 
   2   chr2_36359038     AAsi    T    C        0      0        2 
   2   chr2_36359038     AKia    T    C        0      0        2 
   2   chr2_36359038     AOna    T    C        0      0        2 
   2   chr2_36359038     ASom    T    C        0      0        2 
   2   chr2_36359038     HCab    T    C        0      0        2 
   2   chr2_36359038     HPrz    T    C        0      0        2 
   2   chr2_36359038     ZBoe    T    C      0.5      1        2 
   2   chr2_36359038     ZGre    T    C        0      0        2 
   2   chr2_36359038     ZHar    T    C        0      0        2 
   2   chr2_36359038   Sample    T    C        0      0        2 
   2   chr2_36362498     AAsi    G    A        0      0        2 
   2   chr2_36362498     AKia    G    A        0      0        2 
   2   chr2_36362498     AOna    G    A      0.5      1        2 
   2   chr2_36362498     ASom    G    A        0      0        2 
   2   chr2_36362498     HCab    G    A        0      0        2 
   2   chr2_36362498     HPrz    G    A        0      0        2 
   2   chr2_36362498     ZBoe    G    A        0      0        2 
   2   chr2_36362498     ZGre    G    A        0      0        2 
   2   chr2_36362498     ZHar    G    A        0      0        2 
   2   chr2_36362498   Sample    G    A        0      0        2 
   2   chr2_36367628     AAsi    T    C        0      0        2 
   2   chr2_36367628     AKia    T    C        0      0        2 
   2   chr2_36367628     AOna    T    C        0      0        2 
   2   chr2_36367628     ASom    T    C        1      2        2 
   2   chr2_36367628     HCab    T    C        0      0        2 
   2   chr2_36367628     HPrz    T    C        0      0        2 
   2   chr2_36367628     ZBoe    T    C        0      0        2 
   2   chr2_36367628     ZGre    T    C        0      0        2 
   2   chr2_36367628     ZHar    T    C        0      0        2 
   2   chr2_36367628   Sample    T    C        0      0        2 
   2   chr2_36370845     AAsi    A    G        0      0        2 
   2   chr2_36370845     AKia    A    G        0      0        2 
   2   chr2_36370845     AOna    A    G        0      0        2 
   2   chr2_36370845     ASom    A    G        0      0        2 
   2   chr2_36370845     HCab    A    G        0      0        2 
   2   chr2_36370845     HPrz    A    G        0      0        2 
   2   chr2_36370845     ZBoe    A    G        0      0        2 
   2   chr2_36370845     ZGre    A    G        1      2        2 
   2   chr2_36370845     ZHar    A    G        0      0        2 
   2   chr2_36370845   Sample    A    G        0      0        2 
   2   chr2_36372723     AAsi    A    G        0      0        2 
   2   chr2_36372723     AKia    A    G        0      0        2 
   2   chr2_36372723     AOna    A    G        0      0        2 
   2   chr2_36372723     ASom    A    G        0      0        2 
   2   chr2_36372723     HCab    A    G        0      0        2 
   2   chr2_36372723     HPrz    A    G      0.5      1        2 
   2   chr2_36372723     ZBoe    A    G        0      0        2 
   2   chr2_36372723     ZGre    A    G        0      0        2 
   2   chr2_36372723     ZHar    A    G        0      0        2 
   2   chr2_36372723   Sample    A    G        0      0        2 
   2   chr2_36372842     AAsi    G    A        0      0        2 
   2   chr2_36372842     AKia    G    A        0      0        2 
   2   chr2_36372842     AOna    G    A        0      0        2 
   2   chr2_36372842     ASom    G    A        0      0        2 
   2   chr2_36372842     HCab    G    A        1      2        2 
   2   chr2_36372842     HPrz    G    A        1      2        2 
   2   chr2_36372842     ZBoe    G    A        0      0        2 
   2   chr2_36372842     ZGre    G    A        0      0        2 
   2   chr2_36372842     ZHar    G    A        0      0        2 
   2   chr2_36372842   Sample    G    A        0      0        2 
   2   chr2_36374946     AAsi    G    A        0      0        2 
   2   chr2_36374946     AKia    G    A        0      0        2 
   2   chr2_36374946     AOna    G    A        0      0        2 
   2   chr2_36374946     ASom    G    A        0      0        2 
   2   chr2_36374946     HCab    G    A        0      0        2 
   2   chr2_36374946     HPrz    G    A        0      0        2 
   2   chr2_36374946     ZBoe    G    A        0      0        2 
   2   chr2_36374946     ZGre    G    A        0      0        2 
   2   chr2_36374946     ZHar    G    A        1      2        2 
   2   chr2_36374946   Sample    G    A        0      0        2 
   2   chr2_36375539     AAsi    T    C      0.5      1        2 
   2   chr2_36375539     AKia    T    C        0      0        2 
   2   chr2_36375539     AOna    T    C        0      0        2 
   2   chr2_36375539     ASom    T    C        0      0        2 
   2   chr2_36375539     HCab    T    C        0      0        2 
   2   chr2_36375539     HPrz    T    C        0      0        2 
   2   chr2_36375539     ZBoe    T    C        0      0        2 
   2   chr2_36375539     ZGre    T    C        0      0        2 
   2   chr2_36375539     ZHar    T    C        0      0        2 
   2   chr2_36375539   Sample    T    C        1      2        2 
   2   chr2_36398588     AAsi    A    G        0      0        2 
   2   chr2_36398588     AKia    A    G        0      0        2 
   2   chr2_36398588     AOna    A    G        0      0        2 
   2   chr2_36398588     ASom    A    G        0      0        2 
   2   chr2_36398588     HCab    A    G        0      0        2 
   2   chr2_36398588     HPrz    A    G        0      0        2 
   2   chr2_36398588     ZBoe    A    G        1      2        2 
   2   chr2_36398588     ZGre    A    G        1      2        2 
   2   chr2_36398588     ZHar    A    G        1      2        2 
   2   chr2_36398588   Sample    A    G        0      0        2 
   2   chr2_36404136     AAsi    A    G        0      0        2 
   2   chr2_36404136     AKia    A    G        0      0        2 
   2   chr2_36404136     AOna    A    G        0      0        2 
   2   chr2_36404136     ASom    A    G        0      0        2 
   2   chr2_36404136     HCab    A    G        0      0        2 
   2   chr2_36404136     HPrz    A    G        0      0        2 
   2   chr2_36404136     ZBoe    A    G        1      2        2 
   2   chr2_36404136     ZGre    A    G        1      2        2 
   2   chr2_36404136     ZHar    A    G        1      2        2 
   2   chr2_36404136   Sample    A    G        0      0        2 
   2   chr2_36407005     AAsi    T    G        0      0        2 
   2   chr2_36407005     AKia    T    G        0      0        2 
   2   chr2_36407005     AOna    T    G        0      0        2 
   2   chr2_36407005     ASom    T    G        0      0        2 
   2   chr2_36407005     HCab    T    G        1      2        2 
   2   chr2_36407005     HPrz    T    G      0.5      1        2 
   2   chr2_36407005     ZBoe    T    G        0      0        2 
   2   chr2_36407005     ZGre    T    G        0      0        2 
   2   chr2_36407005     ZHar    T    G        0      0        2 
   2   chr2_36407005   Sample    T    G        0      0        2 
   2   chr2_36413997     AAsi    C    T        0      0        2 
   2   chr2_36413997     AKia    C    T        0      0        2 
   2   chr2_36413997     AOna    C    T        0      0        2 
   2   chr2_36413997     ASom    C    T        0      0        2 
   2   chr2_36413997     HCab    C    T        1      2        2 
   2   chr2_36413997     HPrz    C    T        1      2        2 
   2   chr2_36413997     ZBoe    C    T        0      0        2 
   2   chr2_36413997     ZGre    C    T        0      0        2 
   2   chr2_36413997     ZHar    C    T        0      0        2 
   2   chr2_36413997   Sample    C    T        0      0        2 
   2   chr2_36430387     AAsi    A    G        0      0        2 
   2   chr2_36430387     AKia    A    G        1      2        2 
   2   chr2_36430387     AOna    A    G        0      0        2 
   2   chr2_36430387     ASom    A    G        0      0        2 
   2   chr2_36430387     HCab    A    G        0      0        2 
   2   chr2_36430387     HPrz    A    G        0      0        2 
   2   chr2_36430387     ZBoe    A    G        0      0        2 
   2   chr2_36430387     ZGre    A    G        0      0        2 
   2   chr2_36430387     ZHar    A    G        0      0        2 
   2   chr2_36430387   Sample    A    G        0      0        2 
   2   chr2_36431458     AAsi    C    T        0      0        2 
   2   chr2_36431458     AKia    C    T        0      0        2 
   2   chr2_36431458     AOna    C    T        0      0        2 
   2   chr2_36431458     ASom    C    T        0      0        2 
   2   chr2_36431458     HCab    C    T        1      2        2 
   2   chr2_36431458     HPrz    C    T        1      2        2 
   2   chr2_36431458     ZBoe    C    T        0      0        2 
   2   chr2_36431458     ZGre    C    T        0      0        2 
   2   chr2_36431458     ZHar    C    T        0      0        2 
   2   chr2_36431458   Sample    C    T        0      0        2 
   2   chr2_36440061     AAsi    A    G        0      0        2 
   2   chr2_36440061     AKia    A    G        0      0        2 
   2   chr2_36440061     AOna    A    G        0      0        2 
   2   chr2_36440061     ASom    A    G        0      0        2 
   2   chr2_36440061     HCab    A    G        1      2        2 
   2   chr2_36440061     HPrz    A    G        1      2        2 
   2   chr2_36440061     ZBoe    A    G        0      0        2 
   2   chr2_36440061     ZGre    A    G        0      0        2 
   2   chr2_36440061     ZHar    A    G        0      0        2 
   2   chr2_36440061   Sample    A    G        0      0        2 
   2   chr2_36443122     AAsi    A    G        0      0        2 
   2   chr2_36443122     AKia    A    G        0      0        2 
   2   chr2_36443122     AOna    A    G        0      0        2 
   2   chr2_36443122     ASom    A    G      0.5      1        2 
   2   chr2_36443122     HCab    A    G        0      0        2 
   2   chr2_36443122     HPrz    A    G        0      0        2 
   2   chr2_36443122     ZBoe    A    G        0      0        2 
   2   chr2_36443122     ZGre    A    G        0      0        2 
   2   chr2_36443122     ZHar    A    G        0      0        2 
   2   chr2_36443122   Sample    A    G        0      0        2 
   2   chr2_36445130     AAsi    A    G        0      0        2 
   2   chr2_36445130     AKia    A    G        0      0        2 
   2   chr2_36445130     AOna    A    G        0      0        2 
   2   chr2_36445130     ASom    A    G        0      0        2 
   2   chr2_36445130     HCab    A    G        1      2        2 
   2   chr2_36445130     HPrz    A    G        0      0        2 
   2   chr2_36445130     ZBoe    A    G        0      0        2 
   2   chr2_36445130     ZGre    A    G        0      0        2 
   2   chr2_36445130     ZHar    A    G        0      0        2 
   2   chr2_36445130   Sample    A    G        0      0        2 
   2   chr2_36446478     AAsi    A    G        0      0        2 
   2   chr2_36446478     AKia    A    G        0      0        2 
   2   chr2_36446478     AOna    A    G      0.5      1        2 
   2   chr2_36446478     ASom    A    G        0      0        2 
   2   chr2_36446478     HCab    A    G        0      0        2 
   2   chr2_36446478     HPrz    A    G        0      0        2 
   2   chr2_36446478     ZBoe    A    G        0      0        2 
   2   chr2_36446478     ZGre    A    G        0      0        2 
   2   chr2_36446478     ZHar    A    G        0      0        2 
   2   chr2_36446478   Sample    A    G        0      0        2 
   2   chr2_36447967     AAsi    A    G        0      0        2 
   2   chr2_36447967     AKia    A    G        0      0        2 
   2   chr2_36447967     AOna    A    G        0      0        2 
   2   chr2_36447967     ASom    A    G        0      0        2 
   2   chr2_36447967     HCab    A    G        1      2        2 
   2   chr2_36447967     HPrz    A    G        1      2        2 
   2   chr2_36447967     ZBoe    A    G        0      0        2 
   2   chr2_36447967     ZGre    A    G        0      0        2 
   2   chr2_36447967     ZHar    A    G        0      0        2 
   2   chr2_36447967   Sample    A    G        0      0        2 
   2   chr2_36452891     AAsi    T    G        0      0        2 
   2   chr2_36452891     AKia    T    G        0      0        2 
   2   chr2_36452891     AOna    T    G        0      0        2 
   2   chr2_36452891     ASom    T    G        0      0        2 
   2   chr2_36452891     HCab    T    G        1      2        2 
   2   chr2_36452891     HPrz    T    G        1      2        2 
   2   chr2_36452891     ZBoe    T    G        0      0        2 
   2   chr2_36452891     ZGre    T    G        0      0        2 
   2   chr2_36452891     ZHar    T    G        0      0        2 
   2   chr2_36452891   Sample    T    G        0      0        2 
   2   chr2_36454475     AAsi    A    C        1      2        2 
   2   chr2_36454475     AKia    A    C        1      2        2 
   2   chr2_36454475     AOna    A    C        1      2        2 
   2   chr2_36454475     ASom    A    C        1      2        2 
   2   chr2_36454475     HCab    A    C        0      0        2 
   2   chr2_36454475     HPrz    A    C        0      0        2 
   2   chr2_36454475     ZBoe    A    C        0      0        2 
   2   chr2_36454475     ZGre    A    C        0      0        2 
   2   chr2_36454475     ZHar    A    C        0      0        2 
   2   chr2_36454475   Sample    A    C        1      2        2 
   2   chr2_36458434     AAsi    T    C        0      0        2 
   2   chr2_36458434     AKia    T    C        0      0        2 
   2   chr2_36458434     AOna    T    C        0      0        2 
   2   chr2_36458434     ASom    T    C        0      0        2 
   2   chr2_36458434     HCab    T    C        0      0        2 
   2   chr2_36458434     HPrz    T    C      0.5      1        2 
   2   chr2_36458434     ZBoe    T    C        0      0        2 
   2   chr2_36458434     ZGre    T    C        0      0        2 
   2   chr2_36458434     ZHar    T    C        0      0        2 
   2   chr2_36458434   Sample    T    C        0      0        2 
   2   chr2_36468314     AAsi    A    G        0      0        2 
   2   chr2_36468314     AKia    A    G        0      0        2 
   2   chr2_36468314     AOna    A    G        0      0        2 
   2   chr2_36468314     ASom    A    G        0      0        2 
   2   chr2_36468314     HCab    A    G        0      0        2 
   2   chr2_36468314     HPrz    A    G        0      0        2 
   2   chr2_36468314     ZBoe    A    G      0.5      1        2 
   2   chr2_36468314     ZGre    A    G        0      0        2 
   2   chr2_36468314     ZHar    A    G        0      0        2 
   2   chr2_36468314   Sample    A    G        0      0        2 
   2   chr2_36468343     AAsi    T    C        0      0        2 
   2   chr2_36468343     AKia    T    C        1      2        2 
   2   chr2_36468343     AOna    T    C        1      2        2 
   2   chr2_36468343     ASom    T    C        0      0        2 
   2   chr2_36468343     HCab    T    C        0      0        2 
   2   chr2_36468343     HPrz    T    C        0      0        2 
   2   chr2_36468343     ZBoe    T    C        0      0        2 
   2   chr2_36468343     ZGre    T    C        0      0        2 
   2   chr2_36468343     ZHar    T    C        0      0        2 
   2   chr2_36468343   Sample    T    C        0      0        2 
   2   chr2_36469267     AAsi    G    C      0.5      1        2 
   2   chr2_36469267     AKia    G    C        0      0        2 
   2   chr2_36469267     AOna    G    C        0      0        2 
   2   chr2_36469267     ASom    G    C        0      0        2 
   2   chr2_36469267     HCab    G    C        0      0        2 
   2   chr2_36469267     HPrz    G    C        0      0        2 
   2   chr2_36469267     ZBoe    G    C        0      0        2 
   2   chr2_36469267     ZGre    G    C        0      0        2 
   2   chr2_36469267     ZHar    G    C        0      0        2 
   2   chr2_36469267   Sample    G    C        0      0        2 
   2   chr2_36469580     AAsi    C    T        0      0        2 
   2   chr2_36469580     AKia    C    T        0      0        2 
   2   chr2_36469580     AOna    C    T        0      0        2 
   2   chr2_36469580     ASom    C    T        0      0        2 
   2   chr2_36469580     HCab    C    T        1      2        2 
   2   chr2_36469580     HPrz    C    T        0      0        2 
   2   chr2_36469580     ZBoe    C    T        0      0        2 
   2   chr2_36469580     ZGre    C    T        0      0        2 
   2   chr2_36469580     ZHar    C    T        0      0        2 
   2   chr2_36469580   Sample    C    T        0      0        2 
   2   chr2_36481177     AAsi    T    C        0      0        2 
   2   chr2_36481177     AKia    T    C        0      0        2 
   2   chr2_36481177     AOna    T    C        0      0        2 
   2   chr2_36481177     ASom    T    C        0      0        2 
   2   chr2_36481177     HCab    T    C        0      0        2 
   2   chr2_36481177     HPrz    T    C        0      0        2 
   2   chr2_36481177     ZBoe    T    C      0.5      1        2 
   2   chr2_36481177     ZGre    T    C        0      0        2 
   2   chr2_36481177     ZHar    T    C        0      0        2 
   2   chr2_36481177   Sample    T    C        0      0        2 
   2   chr2_36485050     AAsi    G    A        0      0        2 
   2   chr2_36485050     AKia    G    A        0      0        2 
   2   chr2_36485050     AOna    G    A        0      0        2 
   2   chr2_36485050     ASom    G    A        0      0        2 
   2   chr2_36485050     HCab    G    A        1      2        2 
   2   chr2_36485050     HPrz    G    A        1      2        2 
   2   chr2_36485050     ZBoe    G    A        0      0        2 
   2   chr2_36485050     ZGre    G    A        0      0        2 
   2   chr2_36485050     ZHar    G    A        0      0        2 
   2   chr2_36485050   Sample    G    A        0      0        2 
   2   chr2_36490253     AAsi    G    A        0      0        2 
   2   chr2_36490253     AKia    G    A        0      0        2 
   2   chr2_36490253     AOna    G    A        0      0        2 
   2   chr2_36490253     ASom    G    A        0      0        2 
   2   chr2_36490253     HCab    G    A        1      2        2 
   2   chr2_36490253     HPrz    G    A        1      2        2 
   2   chr2_36490253     ZBoe    G    A        0      0        2 
   2   chr2_36490253     ZGre    G    A        0      0        2 
   2   chr2_36490253     ZHar    G    A        0      0        2 
   2   chr2_36490253   Sample    G    A        0      0        2 
   2   chr2_36490570     AAsi    T    C        0      0        2 
   2   chr2_36490570     AKia    T    C        0      0        2 
   2   chr2_36490570     AOna    T    C        0      0        2 
   2   chr2_36490570     ASom    T    C        0      0        2 
   2   chr2_36490570     HCab    T    C        1      2        2 
   2   chr2_36490570     HPrz    T    C        1      2        2 
   2   chr2_36490570     ZBoe    T    C        0      0        2 
   2   chr2_36490570     ZGre    T    C        0      0        2 
   2   chr2_36490570     ZHar    T    C        0      0        2 
   2   chr2_36490570   Sample    T    C        0      0        2 
   2   chr2_36500872     AAsi    T    C        0      0        2 
   2   chr2_36500872     AKia    T    C        0      0        2 
   2   chr2_36500872     AOna    T    C        1      2        2 
   2   chr2_36500872     ASom    T    C        0      0        2 
   2   chr2_36500872     HCab    T    C        0      0        2 
   2   chr2_36500872     HPrz    T    C        0      0        2 
   2   chr2_36500872     ZBoe    T    C        0      0        2 
   2   chr2_36500872     ZGre    T    C        0      0        2 
   2   chr2_36500872     ZHar    T    C        0      0        2 
   2   chr2_36500872   Sample    T    C        0      0        2 
   2   chr2_36501258     AAsi    A    T        0      0        2 
   2   chr2_36501258     AKia    A    T        0      0        2 
   2   chr2_36501258     AOna    A    T        0      0        2 
   2   chr2_36501258     ASom    A    T        0      0        2 
   2   chr2_36501258     HCab    A    T        0      0        2 
   2   chr2_36501258     HPrz    A    T      0.5      1        2 
   2   chr2_36501258     ZBoe    A    T        0      0        2 
   2   chr2_36501258     ZGre    A    T        0      0        2 
   2   chr2_36501258     ZHar    A    T        0      0        2 
   2   chr2_36501258   Sample    A    T        0      0        2 
   2   chr2_36501546     AAsi    T    C        0      0        2 
   2   chr2_36501546     AKia    T    C        0      0        2 
   2   chr2_36501546     AOna    T    C        0      0        2 
   2   chr2_36501546     ASom    T    C        0      0        2 
   2   chr2_36501546     HCab    T    C        1      2        2 
   2   chr2_36501546     HPrz    T    C        1      2        2 
   2   chr2_36501546     ZBoe    T    C        0      0        2 
   2   chr2_36501546     ZGre    T    C        0      0        2 
   2   chr2_36501546     ZHar    T    C        0      0        2 
   2   chr2_36501546   Sample    T    C        0      0        2 
   2   chr2_36501572     AAsi    G    A        0      0        2 
   2   chr2_36501572     AKia    G    A        0      0        2 
   2   chr2_36501572     AOna    G    A        0      0        2 
   2   chr2_36501572     ASom    G    A        0      0        2 
   2   chr2_36501572     HCab    G    A        1      2        2 
   2   chr2_36501572     HPrz    G    A        1      2        2 
   2   chr2_36501572     ZBoe    G    A        0      0        2 
   2   chr2_36501572     ZGre    G    A        0      0        2 
   2   chr2_36501572     ZHar    G    A        0      0        2 
   2   chr2_36501572   Sample    G    A        0      0        2 
   2   chr2_36514789     AAsi    C    G        0      0        2 
   2   chr2_36514789     AKia    C    G        0      0        2 
   2   chr2_36514789     AOna    C    G      0.5      1        2 
   2   chr2_36514789     ASom    C    G        0      0        2 
   2   chr2_36514789     HCab    C    G        0      0        2 
   2   chr2_36514789     HPrz    C    G        0      0        2 
   2   chr2_36514789     ZBoe    C    G      0.5      1        2 
   2   chr2_36514789     ZGre    C    G        0      0        2 
   2   chr2_36514789     ZHar    C    G        1      2        2 
   2   chr2_36514789   Sample    C    G        0      0        2 
   2   chr2_36521050     AAsi    A    G        0      0        2 
   2   chr2_36521050     AKia    A    G        0      0        2 
   2   chr2_36521050     AOna    A    G        0      0        2 
   2   chr2_36521050     ASom    A    G        0      0        2 
   2   chr2_36521050     HCab    A    G        0      0        2 
   2   chr2_36521050     HPrz    A    G        0      0        2 
   2   chr2_36521050     ZBoe    A    G        0      0        2 
   2   chr2_36521050     ZGre    A    G        0      0        2 
   2   chr2_36521050     ZHar    A    G        1      2        2 
   2   chr2_36521050   Sample    A    G        0      0        2 
   2   chr2_36531685     AAsi    G    A        0      0        2 
   2   chr2_36531685     AKia    G    A        0      0        2 
   2   chr2_36531685     AOna    G    A        0      0        2 
   2   chr2_36531685     ASom    G    A        0      0        2 
   2   chr2_36531685     HCab    G    A        0      0        2 
   2   chr2_36531685     HPrz    G    A        0      0        2 
   2   chr2_36531685     ZBoe    G    A      0.5      1        2 
   2   chr2_36531685     ZGre    G    A        0      0        2 
   2   chr2_36531685     ZHar    G    A        0      0        2 
   2   chr2_36531685   Sample    G    A        0      0        2 
   2   chr2_36534460     AAsi    T    A        0      0        2 
   2   chr2_36534460     AKia    T    A        0      0        2 
   2   chr2_36534460     AOna    T    A        0      0        2 
   2   chr2_36534460     ASom    T    A        0      0        2 
   2   chr2_36534460     HCab    T    A        0      0        2 
   2   chr2_36534460     HPrz    T    A        0      0        2 
   2   chr2_36534460     ZBoe    T    A        0      0        2 
   2   chr2_36534460     ZGre    T    A      0.5      1        2 
   2   chr2_36534460     ZHar    T    A        0      0        2 
   2   chr2_36534460   Sample    T    A        0      0        2 
   2   chr2_36542044     AAsi    T    C        0      0        2 
   2   chr2_36542044     AKia    T    C        1      2        2 
   2   chr2_36542044     AOna    T    C        1      2        2 
   2   chr2_36542044     ASom    T    C        0      0        2 
   2   chr2_36542044     HCab    T    C        0      0        2 
   2   chr2_36542044     HPrz    T    C        0      0        2 
   2   chr2_36542044     ZBoe    T    C        0      0        2 
   2   chr2_36542044     ZGre    T    C        0      0        2 
   2   chr2_36542044     ZHar    T    C      0.5      1        2 
   2   chr2_36542044   Sample    T    C        0      0        2 
   2   chr2_36552923     AAsi    A    C        0      0        2 
   2   chr2_36552923     AKia    A    C        0      0        2 
   2   chr2_36552923     AOna    A    C        0      0        2 
   2   chr2_36552923     ASom    A    C        0      0        2 
   2   chr2_36552923     HCab    A    C        0      0        2 
   2   chr2_36552923     HPrz    A    C        0      0        2 
   2   chr2_36552923     ZBoe    A    C        0      0        2 
   2   chr2_36552923     ZGre    A    C      0.5      1        2 
   2   chr2_36552923     ZHar    A    C        0      0        2 
   2   chr2_36552923   Sample    A    C        0      0        2 
   2   chr2_36555086     AAsi    A    G        0      0        2 
   2   chr2_36555086     AKia    A    G        1      2        2 
   2   chr2_36555086     AOna    A    G        1      2        2 
   2   chr2_36555086     ASom    A    G        0      0        2 
   2   chr2_36555086     HCab    A    G        0      0        2 
   2   chr2_36555086     HPrz    A    G        0      0        2 
   2   chr2_36555086     ZBoe    A    G        0      0        2 
   2   chr2_36555086     ZGre    A    G        0      0        2 
   2   chr2_36555086     ZHar    A    G        0      0        2 
   2   chr2_36555086   Sample    A    G        0      0        2 
   2   chr2_36557664     AAsi    T    C        0      0        2 
   2   chr2_36557664     AKia    T    C        0      0        2 
   2   chr2_36557664     AOna    T    C        0      0        2 
   2   chr2_36557664     ASom    T    C      0.5      1        2 
   2   chr2_36557664     HCab    T    C        0      0        2 
   2   chr2_36557664     HPrz    T    C        0      0        2 
   2   chr2_36557664     ZBoe    T    C        0      0        2 
   2   chr2_36557664     ZGre    T    C        0      0        2 
   2   chr2_36557664     ZHar    T    C        0      0        2 
   2   chr2_36557664   Sample    T    C        0      0        2 
   2   chr2_36604511     AAsi    T    C        0      0        2 
   2   chr2_36604511     AKia    T    C        0      0        2 
   2   chr2_36604511     AOna    T    C        0      0        2 
   2   chr2_36604511     ASom    T    C      0.5      1        2 
   2   chr2_36604511     HCab    T    C        0      0        2 
   2   chr2_36604511     HPrz    T    C        0      0        2 
   2   chr2_36604511     ZBoe    T    C        0      0        2 
   2   chr2_36604511     ZGre    T    C        0      0        2 
   2   chr2_36604511     ZHar    T    C        0      0        2 
   2   chr2_36604511   Sample    T    C        0      0        2 
   2   chr2_36615637     AAsi    T    C        0      0        2 
   2   chr2_36615637     AKia    T    C        0      0        2 
   2   chr2_36615637     AOna    T    C      0.5      1        2 
   2   chr2_36615637     ASom    T    C        0      0        2 
   2   chr2_36615637     HCab    T    C        0      0        2 
   2   chr2_36615637     HPrz    T    C        0      0        2 
   2   chr2_36615637     ZBoe    T    C        0      0        2 
   2   chr2_36615637     ZGre    T    C        0      0        2 
   2   chr2_36615637     ZHar    T    C        0      0        2 
   2   chr2_36615637   Sample    T    C        0      0        2 
   2   chr2_36616963     AAsi    A    C        0      0        2 
   2   chr2_36616963     AKia    A    C        0      0        2 
   2   chr2_36616963     AOna    A    C        0      0        2 
   2   chr2_36616963     ASom    A    C        0      0        2 
   2   chr2_36616963     HCab    A    C        1      2        2 
   2   chr2_36616963     HPrz    A    C        1      2        2 
   2   chr2_36616963     ZBoe    A    C        0      0        2 
   2   chr2_36616963     ZGre    A    C        0      0        2 
   2   chr2_36616963     ZHar    A    C        0      0        2 
   2   chr2_36616963   Sample    A    C        0      0        2 
   2   chr2_36617293     AAsi    G    A        0      0        2 
   2   chr2_36617293     AKia    G    A        0      0        2 
   2   chr2_36617293     AOna    G    A        0      0        2 
   2   chr2_36617293     ASom    G    A        0      0        2 
   2   chr2_36617293     HCab    G    A        1      2        2 
   2   chr2_36617293     HPrz    G    A        1      2        2 
   2   chr2_36617293     ZBoe    G    A        0      0        2 
   2   chr2_36617293     ZGre    G    A        0      0        2 
   2   chr2_36617293     ZHar    G    A        0      0        2 
   2   chr2_36617293   Sample    G    A        0      0        2 
   2   chr2_36617682     AAsi    A    G        0      0        2 
   2   chr2_36617682     AKia    A    G        0      0        2 
   2   chr2_36617682     AOna    A    G        0      0        2 
   2   chr2_36617682     ASom    A    G        0      0        2 
   2   chr2_36617682     HCab    A    G        0      0        2 
   2   chr2_36617682     HPrz    A    G        0      0        2 
   2   chr2_36617682     ZBoe    A    G        0      0        2 
   2   chr2_36617682     ZGre    A    G        0      0        2 
   2   chr2_36617682     ZHar    A    G        1      2        2 
   2   chr2_36617682   Sample    A    G        0      0        2 
   2   chr2_36618110     AAsi    T    C        0      0        2 
   2   chr2_36618110     AKia    T    C        0      0        2 
   2   chr2_36618110     AOna    T    C      0.5      1        2 
   2   chr2_36618110     ASom    T    C        0      0        2 
   2   chr2_36618110     HCab    T    C        0      0        2 
   2   chr2_36618110     HPrz    T    C        0      0        2 
   2   chr2_36618110     ZBoe    T    C        0      0        2 
   2   chr2_36618110     ZGre    T    C        0      0        2 
   2   chr2_36618110     ZHar    T    C        0      0        2 
   2   chr2_36618110   Sample    T    C        0      0        2 
   2   chr2_36627751     AAsi    C    T        0      0        2 
   2   chr2_36627751     AKia    C    T        0      0        2 
   2   chr2_36627751     AOna    C    T        0      0        2 
   2   chr2_36627751     ASom    C    T        0      0        2 
   2   chr2_36627751     HCab    C    T        0      0        2 
   2   chr2_36627751     HPrz    C    T      0.5      1        2 
   2   chr2_36627751     ZBoe    C    T        0      0        2 
   2   chr2_36627751     ZGre    C    T        0      0        2 
   2   chr2_36627751     ZHar    C    T        0      0        2 
   2   chr2_36627751   Sample    C    T        0      0        2 
   2   chr2_36629722     AAsi    G    T        0      0        2 
   2   chr2_36629722     AKia    G    T        0      0        2 
   2   chr2_36629722     AOna    G    T      0.5      1        2 
   2   chr2_36629722     ASom    G    T        0      0        2 
   2   chr2_36629722     HCab    G    T        0      0        2 
   2   chr2_36629722     HPrz    G    T        0      0        2 
   2   chr2_36629722     ZBoe    G    T        0      0        2 
   2   chr2_36629722     ZGre    G    T        0      0        2 
   2   chr2_36629722     ZHar    G    T        0      0        2 
   2   chr2_36629722   Sample    G    T        0      0        2 
   2   chr2_36630551     AAsi    C    A        0      0        2 
   2   chr2_36630551     AKia    C    A        0      0        2 
   2   chr2_36630551     AOna    C    A        0      0        2 
   2   chr2_36630551     ASom    C    A        0      0        2 
   2   chr2_36630551     HCab    C    A        0      0        2 
   2   chr2_36630551     HPrz    C    A        0      0        2 
   2   chr2_36630551     ZBoe    C    A        0      0        2 
   2   chr2_36630551     ZGre    C    A        1      2        2 
   2   chr2_36630551     ZHar    C    A        0      0        2 
   2   chr2_36630551   Sample    C    A        0      0        2 
   2   chr2_36633661     AAsi    G    T        0      0        2 
   2   chr2_36633661     AKia    G    T        0      0        2 
   2   chr2_36633661     AOna    G    T        0      0        2 
   2   chr2_36633661     ASom    G    T        0      0        2 
   2   chr2_36633661     HCab    G    T        1      2        2 
   2   chr2_36633661     HPrz    G    T        1      2        2 
   2   chr2_36633661     ZBoe    G    T        0      0        2 
   2   chr2_36633661     ZGre    G    T        0      0        2 
   2   chr2_36633661     ZHar    G    T        0      0        2 
   2   chr2_36633661   Sample    G    T        0      0        2 
   2   chr2_36638018     AAsi    A    G        0      0        2 
   2   chr2_36638018     AKia    A    G        0      0        2 
   2   chr2_36638018     AOna    A    G        0      0        2 
   2   chr2_36638018     ASom    A    G        0      0        2 
   2   chr2_36638018     HCab    A    G        0      0        2 
   2   chr2_36638018     HPrz    A    G        0      0        2 
   2   chr2_36638018     ZBoe    A    G      0.5      1        2 
   2   chr2_36638018     ZGre    A    G        0      0        2 
   2   chr2_36638018     ZHar    A    G        0      0        2 
   2   chr2_36638018   Sample    A    G        0      0        2 
   2   chr2_36641438     AAsi    T    C        0      0        2 
   2   chr2_36641438     AKia    T    C        0      0        2 
   2   chr2_36641438     AOna    T    C        0      0        2 
   2   chr2_36641438     ASom    T    C        0      0        2 
   2   chr2_36641438     HCab    T    C        1      2        2 
   2   chr2_36641438     HPrz    T    C        1      2        2 
   2   chr2_36641438     ZBoe    T    C        0      0        2 
   2   chr2_36641438     ZGre    T    C        0      0        2 
   2   chr2_36641438     ZHar    T    C        0      0        2 
   2   chr2_36641438   Sample    T    C        0      0        2 
   2   chr2_36643064     AAsi    A    C        0      0        2 
   2   chr2_36643064     AKia    A    C        0      0        2 
   2   chr2_36643064     AOna    A    C        0      0        2 
   2   chr2_36643064     ASom    A    C        0      0        2 
   2   chr2_36643064     HCab    A    C        0      0        2 
   2   chr2_36643064     HPrz    A    C        0      0        2 
   2   chr2_36643064     ZBoe    A    C        0      0        2 
   2   chr2_36643064     ZGre    A    C        1      2        2 
   2   chr2_36643064     ZHar    A    C        0      0        2 
   2   chr2_36643064   Sample    A    C        0      0        2 
   2   chr2_36650677     AAsi    G    C        0      0        2 
   2   chr2_36650677     AKia    G    C        1      2        2 
   2   chr2_36650677     AOna    G    C      0.5      1        2 
   2   chr2_36650677     ASom    G    C        0      0        2 
   2   chr2_36650677     HCab    G    C        0      0        2 
   2   chr2_36650677     HPrz    G    C        0      0        2 
   2   chr2_36650677     ZBoe    G    C        0      0        2 
   2   chr2_36650677     ZGre    G    C        0      0        2 
   2   chr2_36650677     ZHar    G    C        0      0        2 
   2   chr2_36650677   Sample    G    C        0      0        2 
   2   chr2_36658025     AAsi    C    T        0      0        2 
   2   chr2_36658025     AKia    C    T        0      0        2 
   2   chr2_36658025     AOna    C    T        0      0        2 
   2   chr2_36658025     ASom    C    T        0      0        2 
   2   chr2_36658025     HCab    C    T        0      0        2 
   2   chr2_36658025     HPrz    C    T        1      2        2 
   2   chr2_36658025     ZBoe    C    T        0      0        2 
   2   chr2_36658025     ZGre    C    T        0      0        2 
   2   chr2_36658025     ZHar    C    T        0      0        2 
   2   chr2_36658025   Sample    C    T        0      0        2 
   2   chr2_36661171     AAsi    C    A        0      0        2 
   2   chr2_36661171     AKia    C    A        0      0        2 
   2   chr2_36661171     AOna    C    A        0      0        2 
   2   chr2_36661171     ASom    C    A        1      2        2 
   2   chr2_36661171     HCab    C    A        0      0        2 
   2   chr2_36661171     HPrz    C    A        0      0        2 
   2   chr2_36661171     ZBoe    C    A        0      0        2 
   2   chr2_36661171     ZGre    C    A        0      0        2 
   2   chr2_36661171     ZHar    C    A        0      0        2 
   2   chr2_36661171   Sample    C    A        0      0        2 
   2   chr2_36666077     AAsi    C    G        0      0        2 
   2   chr2_36666077     AKia    C    G        0      0        2 
   2   chr2_36666077     AOna    C    G        0      0        2 
   2   chr2_36666077     ASom    C    G        1      2        2 
   2   chr2_36666077     HCab    C    G        0      0        2 
   2   chr2_36666077     HPrz    C    G        0      0        2 
   2   chr2_36666077     ZBoe    C    G        0      0        2 
   2   chr2_36666077     ZGre    C    G        0      0        2 
   2   chr2_36666077     ZHar    C    G        0      0        2 
   2   chr2_36666077   Sample    C    G        0      0        2 
   2   chr2_36671049     AAsi    G    A        0      0        2 
   2   chr2_36671049     AKia    G    A        0      0        2 
   2   chr2_36671049     AOna    G    A        0      0        2 
   2   chr2_36671049     ASom    G    A        0      0        2 
   2   chr2_36671049     HCab    G    A        1      2        2 
   2   chr2_36671049     HPrz    G    A        1      2        2 
   2   chr2_36671049     ZBoe    G    A        0      0        2 
   2   chr2_36671049     ZGre    G    A        0      0        2 
   2   chr2_36671049     ZHar    G    A        0      0        2 
   2   chr2_36671049   Sample    G    A        0      0        2 
   2   chr2_36675336     AAsi    A    G        0      0        2 
   2   chr2_36675336     AKia    A    G        1      2        2 
   2   chr2_36675336     AOna    A    G        1      2        2 
   2   chr2_36675336     ASom    A    G        0      0        2 
   2   chr2_36675336     HCab    A    G        0      0        2 
   2   chr2_36675336     HPrz    A    G        0      0        2 
   2   chr2_36675336     ZBoe    A    G        0      0        2 
   2   chr2_36675336     ZGre    A    G        0      0        2 
   2   chr2_36675336     ZHar    A    G        0      0        2 
   2   chr2_36675336   Sample    A    G        0      0        2 
   2   chr2_36677616     AAsi    T    G        0      0        2 
   2   chr2_36677616     AKia    T    G        0      0        2 
   2   chr2_36677616     AOna    T    G        0      0        2 
   2   chr2_36677616     ASom    T    G        0      0        2 
   2   chr2_36677616     HCab    T    G        0      0        2 
   2   chr2_36677616     HPrz    T    G        0      0        2 
   2   chr2_36677616     ZBoe    T    G        0      0        2 
   2   chr2_36677616     ZGre    T    G        0      0        2 
   2   chr2_36677616     ZHar    T    G        1      2        2 
   2   chr2_36677616   Sample    T    G        0      0        2 
   2   chr2_36679415     AAsi    C    T        0      0        2 
   2   chr2_36679415     AKia    C    T        0      0        2 
   2   chr2_36679415     AOna    C    T        0      0        2 
   2   chr2_36679415     ASom    C    T        0      0        2 
   2   chr2_36679415     HCab    C    T        0      0        2 
   2   chr2_36679415     HPrz    C    T        0      0        2 
   2   chr2_36679415     ZBoe    C    T      0.5      1        2 
   2   chr2_36679415     ZGre    C    T        0      0        2 
   2   chr2_36679415     ZHar    C    T        0      0        2 
   2   chr2_36679415   Sample    C    T        0      0        2 
   2   chr2_36681705     AAsi    G    T        0      0        2 
   2   chr2_36681705     AKia    G    T        0      0        2 
   2   chr2_36681705     AOna    G    T        0      0        2 
   2   chr2_36681705     ASom    G    T        0      0        2 
   2   chr2_36681705     HCab    G    T        0      0        2 
   2   chr2_36681705     HPrz    G    T      0.5      1        2 
   2   chr2_36681705     ZBoe    G    T        0      0        2 
   2   chr2_36681705     ZGre    G    T        0      0        2 
   2   chr2_36681705     ZHar    G    T        0      0        2 
   2   chr2_36681705   Sample    G    T        0      0        2 
   2   chr2_36683132     AAsi    C    T        0      0        2 
   2   chr2_36683132     AKia    C    T        0      0        2 
   2   chr2_36683132     AOna    C    T        0      0        2 
   2   chr2_36683132     ASom    C    T        0      0        2 
   2   chr2_36683132     HCab    C    T        0      0        2 
   2   chr2_36683132     HPrz    C    T        0      0        2 
   2   chr2_36683132     ZBoe    C    T      0.5      1        2 
   2   chr2_36683132     ZGre    C    T        0      0        2 
   2   chr2_36683132     ZHar    C    T        0      0        2 
   2   chr2_36683132   Sample    C    T        0      0        2 
   2   chr2_36687043     AAsi    A    G        0      0        2 
   2   chr2_36687043     AKia    A    G        0      0        2 
   2   chr2_36687043     AOna    A    G        0      0        2 
   2   chr2_36687043     ASom    A    G        0      0        2 
   2   chr2_36687043     HCab    A    G        0      0        2 
   2   chr2_36687043     HPrz    A    G        0      0        2 
   2   chr2_36687043     ZBoe    A    G      0.5      1        2 
   2   chr2_36687043     ZGre    A    G        0      0        2 
   2   chr2_36687043     ZHar    A    G        0      0        2 
   2   chr2_36687043   Sample    A    G        0      0        2 
   2   chr2_36687896     AAsi    T    C        0      0        2 
   2   chr2_36687896     AKia    T    C        1      2        2 
   2   chr2_36687896     AOna    T    C        0      0        2 
   2   chr2_36687896     ASom    T    C        0      0        2 
   2   chr2_36687896     HCab    T    C        0      0        2 
   2   chr2_36687896     HPrz    T    C        0      0        2 
   2   chr2_36687896     ZBoe    T    C      0.5      1        2 
   2   chr2_36687896     ZGre    T    C        0      0        2 
   2   chr2_36687896     ZHar    T    C        0      0        2 
   2   chr2_36687896   Sample    T    C        0      0        2 
   2   chr2_36689240     AAsi    G    C        0      0        2 
   2   chr2_36689240     AKia    G    C        1      2        2 
   2   chr2_36689240     AOna    G    C        1      2        2 
   2   chr2_36689240     ASom    G    C        0      0        2 
   2   chr2_36689240     HCab    G    C        0      0        2 
   2   chr2_36689240     HPrz    G    C        0      0        2 
   2   chr2_36689240     ZBoe    G    C        0      0        2 
   2   chr2_36689240     ZGre    G    C        0      0        2 
   2   chr2_36689240     ZHar    G    C        0      0        2 
   2   chr2_36689240   Sample    G    C        0      0        2 
   2   chr2_36692048     AAsi    C    T        0      0        2 
   2   chr2_36692048     AKia    C    T        0      0        2 
   2   chr2_36692048     AOna    C    T        0      0        2 
   2   chr2_36692048     ASom    C    T        0      0        2 
   2   chr2_36692048     HCab    C    T        0      0        2 
   2   chr2_36692048     HPrz    C    T        0      0        2 
   2   chr2_36692048     ZBoe    C    T      0.5      1        2 
   2   chr2_36692048     ZGre    C    T        0      0        2 
   2   chr2_36692048     ZHar    C    T        0      0        2 
   2   chr2_36692048   Sample    C    T        0      0        2 
   2   chr2_36697891     AAsi    C    G        0      0        2 
   2   chr2_36697891     AKia    C    G        0      0        2 
   2   chr2_36697891     AOna    C    G        0      0        2 
   2   chr2_36697891     ASom    C    G        0      0        2 
   2   chr2_36697891     HCab    C    G        0      0        2 
   2   chr2_36697891     HPrz    C    G        0      0        2 
   2   chr2_36697891     ZBoe    C    G        0      0        2 
   2   chr2_36697891     ZGre    C    G        1      2        2 
   2   chr2_36697891     ZHar    C    G        0      0        2 
   2   chr2_36697891   Sample    C    G        0      0        2 
   2   chr2_36703828     AAsi    G    C        1      2        2 
   2   chr2_36703828     AKia    G    C        0      0        2 
   2   chr2_36703828     AOna    G    C        0      0        2 
   2   chr2_36703828     ASom    G    C        1      2        2 
   2   chr2_36703828     HCab    G    C        0      0        2 
   2   chr2_36703828     HPrz    G    C        0      0        2 
   2   chr2_36703828     ZBoe    G    C        0      0        2 
   2   chr2_36703828     ZGre    G    C        0      0        2 
   2   chr2_36703828     ZHar    G    C        0      0        2 
   2   chr2_36703828   Sample    G    C        1      2        2 
   2   chr2_36706365     AAsi    G    A        1      2        2 
   2   chr2_36706365     AKia    G    A        0      0        2 
   2   chr2_36706365     AOna    G    A        0      0        2 
   2   chr2_36706365     ASom    G    A        1      2        2 
   2   chr2_36706365     HCab    G    A        0      0        2 
   2   chr2_36706365     HPrz    G    A        0      0        2 
   2   chr2_36706365     ZBoe    G    A        0      0        2 
   2   chr2_36706365     ZGre    G    A        0      0        2 
   2   chr2_36706365     ZHar    G    A        0      0        2 
   2   chr2_36706365   Sample    G    A        1      2        2 
   2   chr2_36707713     AAsi    T    C        0      0        2 
   2   chr2_36707713     AKia    T    C        0      0        2 
   2   chr2_36707713     AOna    T    C        0      0        2 
   2   chr2_36707713     ASom    T    C        0      0        2 
   2   chr2_36707713     HCab    T    C        1      2        2 
   2   chr2_36707713     HPrz    T    C        1      2        2 
   2   chr2_36707713     ZBoe    T    C        0      0        2 
   2   chr2_36707713     ZGre    T    C        0      0        2 
   2   chr2_36707713     ZHar    T    C        0      0        2 
   2   chr2_36707713   Sample    T    C        0      0        2 
   2   chr2_36710049     AAsi    G    A        0      0        2 
   2   chr2_36710049     AKia    G    A        0      0        2 
   2   chr2_36710049     AOna    G    A        1      2        2 
   2   chr2_36710049     ASom    G    A        0      0        2 
   2   chr2_36710049     HCab    G    A        0      0        2 
   2   chr2_36710049     HPrz    G    A        0      0        2 
   2   chr2_36710049     ZBoe    G    A        0      0        2 
   2   chr2_36710049     ZGre    G    A        0      0        2 
   2   chr2_36710049     ZHar    G    A        0      0        2 
   2   chr2_36710049   Sample    G    A        0      0        2 
   2   chr2_36716711     AAsi    T    C        0      0        2 
   2   chr2_36716711     AKia    T    C      0.5      1        2 
   2   chr2_36716711     AOna    T    C        0      0        2 
   2   chr2_36716711     ASom    T    C        0      0        2 
   2   chr2_36716711     HCab    T    C        0      0        2 
   2   chr2_36716711     HPrz    T    C        0      0        2 
   2   chr2_36716711     ZBoe    T    C        0      0        2 
   2   chr2_36716711     ZGre    T    C        0      0        2 
   2   chr2_36716711     ZHar    T    C        0      0        2 
   2   chr2_36716711   Sample    T    C        0      0        2 
   2   chr2_36718223     AAsi    A    T        0      0        2 
   2   chr2_36718223     AKia    A    T        1      2        2 
   2   chr2_36718223     AOna    A    T        1      2        2 
   2   chr2_36718223     ASom    A    T        0      0        2 
   2   chr2_36718223     HCab    A    T        0      0        2 
   2   chr2_36718223     HPrz    A    T        0      0        2 
   2   chr2_36718223     ZBoe    A    T        0      0        2 
   2   chr2_36718223     ZGre    A    T        0      0        2 
   2   chr2_36718223     ZHar    A    T        0      0        2 
   2   chr2_36718223   Sample    A    T        0      0        2 
   2   chr2_36731165     AAsi    T    C        0      0        2 
   2   chr2_36731165     AKia    T    C        0      0        2 
   2   chr2_36731165     AOna    T    C        0      0        2 
   2   chr2_36731165     ASom    T    C        0      0        2 
   2   chr2_36731165     HCab    T    C        1      2        2 
   2   chr2_36731165     HPrz    T    C        1      2        2 
   2   chr2_36731165     ZBoe    T    C        1      2        2 
   2   chr2_36731165     ZGre    T    C        0      0        2 
   2   chr2_36731165     ZHar    T    C        0      0        2 
   2   chr2_36731165   Sample    T    C        0      0        2 
   2   chr2_36732065     AAsi    A    G        0      0        2 
   2   chr2_36732065     AKia    A    G        0      0        2 
   2   chr2_36732065     AOna    A    G        0      0        2 
   2   chr2_36732065     ASom    A    G        0      0        2 
   2   chr2_36732065     HCab    A    G        0      0        2 
   2   chr2_36732065     HPrz    A    G        0      0        2 
   2   chr2_36732065     ZBoe    A    G        0      0        2 
   2   chr2_36732065     ZGre    A    G        0      0        2 
   2   chr2_36732065     ZHar    A    G        1      2        2 
   2   chr2_36732065   Sample    A    G        0      0        2 
   2   chr2_36732131     AAsi    G    T        0      0        2 
   2   chr2_36732131     AKia    G    T        0      0        2 
   2   chr2_36732131     AOna    G    T        0      0        2 
   2   chr2_36732131     ASom    G    T        0      0        2 
   2   chr2_36732131     HCab    G    T        0      0        2 
   2   chr2_36732131     HPrz    G    T        0      0        2 
   2   chr2_36732131     ZBoe    G    T        0      0        2 
   2   chr2_36732131     ZGre    G    T        1      2        2 
   2   chr2_36732131     ZHar    G    T        0      0        2 
   2   chr2_36732131   Sample    G    T        0      0        2 
   2   chr2_36734589     AAsi    C    T        0      0        2 
   2   chr2_36734589     AKia    C    T        0      0        2 
   2   chr2_36734589     AOna    C    T        0      0        2 
   2   chr2_36734589     ASom    C    T        0      0        2 
   2   chr2_36734589     HCab    C    T        0      0        2 
   2   chr2_36734589     HPrz    C    T        0      0        2 
   2   chr2_36734589     ZBoe    C    T        0      0        2 
   2   chr2_36734589     ZGre    C    T      0.5      1        2 
   2   chr2_36734589     ZHar    C    T        0      0        2 
   2   chr2_36734589   Sample    C    T        0      0        2 
   2   chr2_36742704     AAsi    C    A        0      0        2 
   2   chr2_36742704     AKia    C    A        0      0        2 
   2   chr2_36742704     AOna    C    A        0      0        2 
   2   chr2_36742704     ASom    C    A        0      0        2 
   2   chr2_36742704     HCab    C    A        0      0        2 
   2   chr2_36742704     HPrz    C    A        0      0        2 
   2   chr2_36742704     ZBoe    C    A      0.5      1        2 
   2   chr2_36742704     ZGre    C    A        0      0        2 
   2   chr2_36742704     ZHar    C    A        0      0        2 
   2   chr2_36742704   Sample    C    A        0      0        2 
   2   chr2_36747303     AAsi    C    T        0      0        2 
   2   chr2_36747303     AKia    C    T        0      0        2 
   2   chr2_36747303     AOna    C    T        0      0        2 
   2   chr2_36747303     ASom    C    T        0      0        2 
   2   chr2_36747303     HCab    C    T        0      0        2 
   2   chr2_36747303     HPrz    C    T        0      0        2 
   2   chr2_36747303     ZBoe    C    T        0      0        2 
   2   chr2_36747303     ZGre    C    T        0      0        2 
   2   chr2_36747303     ZHar    C    T        1      2        2 
   2   chr2_36747303   Sample    C    T        0      0        2 
   2   chr2_36757049     AAsi    A    G        0      0        2 
   2   chr2_36757049     AKia    A    G        0      0        2 
   2   chr2_36757049     AOna    A    G        0      0        2 
   2   chr2_36757049     ASom    A    G        0      0        2 
   2   chr2_36757049     HCab    A    G        0      0        2 
   2   chr2_36757049     HPrz    A    G        0      0        2 
   2   chr2_36757049     ZBoe    A    G      0.5      1        2 
   2   chr2_36757049     ZGre    A    G        0      0        2 
   2   chr2_36757049     ZHar    A    G        0      0        2 
   2   chr2_36757049   Sample    A    G        0      0        2 
   2   chr2_36765459     AAsi    T    G        0      0        2 
   2   chr2_36765459     AKia    T    G        1      2        2 
   2   chr2_36765459     AOna    T    G        1      2        2 
   2   chr2_36765459     ASom    T    G        0      0        2 
   2   chr2_36765459     HCab    T    G        0      0        2 
   2   chr2_36765459     HPrz    T    G        0      0        2 
   2   chr2_36765459     ZBoe    T    G        0      0        2 
   2   chr2_36765459     ZGre    T    G        0      0        2 
   2   chr2_36765459     ZHar    T    G        0      0        2 
   2   chr2_36765459   Sample    T    G        0      0        2 
   2   chr2_36770393     AAsi    G    T        0      0        2 
   2   chr2_36770393     AKia    G    T        0      0        2 
   2   chr2_36770393     AOna    G    T        0      0        2 
   2   chr2_36770393     ASom    G    T        0      0        2 
   2   chr2_36770393     HCab    G    T        1      2        2 
   2   chr2_36770393     HPrz    G    T        1      2        2 
   2   chr2_36770393     ZBoe    G    T        0      0        2 
   2   chr2_36770393     ZGre    G    T        0      0        2 
   2   chr2_36770393     ZHar    G    T        0      0        2 
   2   chr2_36770393   Sample    G    T        0      0        2 
   2   chr2_36771219     AAsi    C    T        0      0        2 
   2   chr2_36771219     AKia    C    T        0      0        2 
   2   chr2_36771219     AOna    C    T        0      0        2 
   2   chr2_36771219     ASom    C    T        0      0        2 
   2   chr2_36771219     HCab    C    T        1      2        2 
   2   chr2_36771219     HPrz    C    T        0      0        2 
   2   chr2_36771219     ZBoe    C    T        0      0        2 
   2   chr2_36771219     ZGre    C    T        0      0        2 
   2   chr2_36771219     ZHar    C    T        0      0        2 
   2   chr2_36771219   Sample    C    T        0      0        2 
   2   chr2_36772057     AAsi    G    A      0.5      1        2 
   2   chr2_36772057     AKia    G    A        0      0        2 
   2   chr2_36772057     AOna    G    A        0      0        2 
   2   chr2_36772057     ASom    G    A        0      0        2 
   2   chr2_36772057     HCab    G    A        0      0        2 
   2   chr2_36772057     HPrz    G    A        0      0        2 
   2   chr2_36772057     ZBoe    G    A        0      0        2 
   2   chr2_36772057     ZGre    G    A        0      0        2 
   2   chr2_36772057     ZHar    G    A        0      0        2 
   2   chr2_36772057   Sample    G    A        1      2        2 
   2   chr2_36772693     AAsi    C    G        0      0        2 
   2   chr2_36772693     AKia    C    G        0      0        2 
   2   chr2_36772693     AOna    C    G        0      0        2 
   2   chr2_36772693     ASom    C    G        0      0        2 
   2   chr2_36772693     HCab    C    G        0      0        2 
   2   chr2_36772693     HPrz    C    G        0      0        2 
   2   chr2_36772693     ZBoe    C    G        0      0        2 
   2   chr2_36772693     ZGre    C    G        0      0        2 
   2   chr2_36772693     ZHar    C    G        1      2        2 
   2   chr2_36772693   Sample    C    G        0      0        2 
   2   chr2_36778500     AAsi    G    A        0      0        2 
   2   chr2_36778500     AKia    G    A        0      0        2 
   2   chr2_36778500     AOna    G    A        0      0        2 
   2   chr2_36778500     ASom    G    A        0      0        2 
   2   chr2_36778500     HCab    G    A        0      0        2 
   2   chr2_36778500     HPrz    G    A        0      0        2 
   2   chr2_36778500     ZBoe    G    A      0.5      1        2 
   2   chr2_36778500     ZGre    G    A        0      0        2 
   2   chr2_36778500     ZHar    G    A        0      0        2 
   2   chr2_36778500   Sample    G    A        0      0        2 
   2   chr2_36785973     AAsi    G    A        1      2        2 
   2   chr2_36785973     AKia    G    A        0      0        2 
   2   chr2_36785973     AOna    G    A        0      0        2 
   2   chr2_36785973     ASom    G    A        0      0        2 
   2   chr2_36785973     HCab    G    A        0      0        2 
   2   chr2_36785973     HPrz    G    A        0      0        2 
   2   chr2_36785973     ZBoe    G    A        0      0        2 
   2   chr2_36785973     ZGre    G    A        1      2        2 
   2   chr2_36785973     ZHar    G    A        0      0        2 
   2   chr2_36785973   Sample    G    A        1      2        2 
   2   chr2_36787216     AAsi    G    C        0      0        2 
   2   chr2_36787216     AKia    G    C        1      2        2 
   2   chr2_36787216     AOna    G    C        0      0        2 
   2   chr2_36787216     ASom    G    C        0      0        2 
   2   chr2_36787216     HCab    G    C        0      0        2 
   2   chr2_36787216     HPrz    G    C        0      0        2 
   2   chr2_36787216     ZBoe    G    C        0      0        2 
   2   chr2_36787216     ZGre    G    C        0      0        2 
   2   chr2_36787216     ZHar    G    C        0      0        2 
   2   chr2_36787216   Sample    G    C        0      0        2 
   2   chr2_36798506     AAsi    T    A        0      0        2 
   2   chr2_36798506     AKia    T    A        0      0        2 
   2   chr2_36798506     AOna    T    A        0      0        2 
   2   chr2_36798506     ASom    T    A        0      0        2 
   2   chr2_36798506     HCab    T    A        1      2        2 
   2   chr2_36798506     HPrz    T    A        1      2        2 
   2   chr2_36798506     ZBoe    T    A        0      0        2 
   2   chr2_36798506     ZGre    T    A        0      0        2 
   2   chr2_36798506     ZHar    T    A        0      0        2 
   2   chr2_36798506   Sample    T    A        0      0        2 
   2   chr2_36802205     AAsi    G    A        0      0        2 
   2   chr2_36802205     AKia    G    A        0      0        2 
   2   chr2_36802205     AOna    G    A        0      0        2 
   2   chr2_36802205     ASom    G    A        0      0        2 
   2   chr2_36802205     HCab    G    A        0      0        2 
   2   chr2_36802205     HPrz    G    A        0      0        2 
   2   chr2_36802205     ZBoe    G    A        0      0        2 
   2   chr2_36802205     ZGre    G    A        1      2        2 
   2   chr2_36802205     ZHar    G    A        0      0        2 
   2   chr2_36802205   Sample    G    A        0      0        2 
   2   chr2_36804546     AAsi    G    T        0      0        2 
   2   chr2_36804546     AKia    G    T        0      0        2 
   2   chr2_36804546     AOna    G    T        0      0        2 
   2   chr2_36804546     ASom    G    T        0      0        2 
   2   chr2_36804546     HCab    G    T        1      2        2 
   2   chr2_36804546     HPrz    G    T        1      2        2 
   2   chr2_36804546     ZBoe    G    T        0      0        2 
   2   chr2_36804546     ZGre    G    T        0      0        2 
   2   chr2_36804546     ZHar    G    T        0      0        2 
   2   chr2_36804546   Sample    G    T        0      0        2 
   2   chr2_36807323     AAsi    C    A        1      2        2 
   2   chr2_36807323     AKia    C    A        0      0        2 
   2   chr2_36807323     AOna    C    A        0      0        2 
   2   chr2_36807323     ASom    C    A        1      2        2 
   2   chr2_36807323     HCab    C    A        0      0        2 
   2   chr2_36807323     HPrz    C    A        0      0        2 
   2   chr2_36807323     ZBoe    C    A        0      0        2 
   2   chr2_36807323     ZGre    C    A        0      0        2 
   2   chr2_36807323     ZHar    C    A        0      0        2 
   2   chr2_36807323   Sample    C    A        1      2        2 
   2   chr2_36815051     AAsi    T    C        0      0        2 
   2   chr2_36815051     AKia    T    C        0      0        2 
   2   chr2_36815051     AOna    T    C        0      0        2 
   2   chr2_36815051     ASom    T    C        0      0        2 
   2   chr2_36815051     HCab    T    C        0      0        2 
   2   chr2_36815051     HPrz    T    C      0.5      1        2 
   2   chr2_36815051     ZBoe    T    C        0      0        2 
   2   chr2_36815051     ZGre    T    C        0      0        2 
   2   chr2_36815051     ZHar    T    C        0      0        2 
   2   chr2_36815051   Sample    T    C        0      0        2 
   2   chr2_36818334     AAsi    C    T        0      0        2 
   2   chr2_36818334     AKia    C    T        1      2        2 
   2   chr2_36818334     AOna    C    T        1      2        2 
   2   chr2_36818334     ASom    C    T        0      0        2 
   2   chr2_36818334     HCab    C    T        0      0        2 
   2   chr2_36818334     HPrz    C    T        0      0        2 
   2   chr2_36818334     ZBoe    C    T        0      0        2 
   2   chr2_36818334     ZGre    C    T        0      0        2 
   2   chr2_36818334     ZHar    C    T        0      0        2 
   2   chr2_36818334   Sample    C    T        0      0        2 
   2   chr2_36819910     AAsi    T    G        0      0        2 
   2   chr2_36819910     AKia    T    G        0      0        2 
   2   chr2_36819910     AOna    T    G        0      0        2 
   2   chr2_36819910     ASom    T    G        0      0        2 
   2   chr2_36819910     HCab    T    G        0      0        2 
   2   chr2_36819910     HPrz    T    G        0      0        2 
   2   chr2_36819910     ZBoe    T    G      0.5      1        2 
   2   chr2_36819910     ZGre    T    G        0      0        2 
   2   chr2_36819910     ZHar    T    G        0      0        2 
   2   chr2_36819910   Sample    T    G        0      0        2 
   2   chr2_36835712     AAsi    A    G        1      2        2 
   2   chr2_36835712     AKia    A    G        0      0        2 
   2   chr2_36835712     AOna    A    G        0      0        2 
   2   chr2_36835712     ASom    A    G        0      0        2 
   2   chr2_36835712     HCab    A    G        0      0        2 
   2   chr2_36835712     HPrz    A    G        0      0        2 
   2   chr2_36835712     ZBoe    A    G        0      0        2 
   2   chr2_36835712     ZGre    A    G        0      0        2 
   2   chr2_36835712     ZHar    A    G        0      0        2 
   2   chr2_36835712   Sample    A    G        1      2        2 
   2   chr2_36842748     AAsi    T    C        0      0        2 
   2   chr2_36842748     AKia    T    C        0      0        2 
   2   chr2_36842748     AOna    T    C        0      0        2 
   2   chr2_36842748     ASom    T    C        0      0        2 
   2   chr2_36842748     HCab    T    C        0      0        2 
   2   chr2_36842748     HPrz    T    C        0      0        2 
   2   chr2_36842748     ZBoe    T    C      0.5      1        2 
   2   chr2_36842748     ZGre    T    C        0      0        2 
   2   chr2_36842748     ZHar    T    C        0      0        2 
   2   chr2_36842748   Sample    T    C        0      0        2 
   2   chr2_36845494     AAsi    T    C        0      0        2 
   2   chr2_36845494     AKia    T    C        0      0        2 
   2   chr2_36845494     AOna    T    C        0      0        2 
   2   chr2_36845494     ASom    T    C        0      0        2 
   2   chr2_36845494     HCab    T    C        1      2        2 
   2   chr2_36845494     HPrz    T    C        1      2        2 
   2   chr2_36845494     ZBoe    T    C        0      0        2 
   2   chr2_36845494     ZGre    T    C        0      0        2 
   2   chr2_36845494     ZHar    T    C        0      0        2 
   2   chr2_36845494   Sample    T    C        0      0        2 
   2   chr2_36854918     AAsi    C    G        0      0        2 
   2   chr2_36854918     AKia    C    G      0.5      1        2 
   2   chr2_36854918     AOna    C    G        0      0        2 
   2   chr2_36854918     ASom    C    G        0      0        2 
   2   chr2_36854918     HCab    C    G        0      0        2 
   2   chr2_36854918     HPrz    C    G        0      0        2 
   2   chr2_36854918     ZBoe    C    G        0      0        2 
   2   chr2_36854918     ZGre    C    G        0      0        2 
   2   chr2_36854918     ZHar    C    G        0      0        2 
   2   chr2_36854918   Sample    C    G        0      0        2 
   2   chr2_36865397     AAsi    A    C        0      0        2 
   2   chr2_36865397     AKia    A    C      0.5      1        2 
   2   chr2_36865397     AOna    A    C        0      0        2 
   2   chr2_36865397     ASom    A    C        0      0        2 
   2   chr2_36865397     HCab    A    C        0      0        2 
   2   chr2_36865397     HPrz    A    C        0      0        2 
   2   chr2_36865397     ZBoe    A    C        0      0        2 
   2   chr2_36865397     ZGre    A    C        0      0        2 
   2   chr2_36865397     ZHar    A    C        0      0        2 
   2   chr2_36865397   Sample    A    C        0      0        2 
   2   chr2_36867302     AAsi    T    C        0      0        2 
   2   chr2_36867302     AKia    T    C      0.5      1        2 
   2   chr2_36867302     AOna    T    C        1      2        2 
   2   chr2_36867302     ASom    T    C        0      0        2 
   2   chr2_36867302     HCab    T    C        0      0        2 
   2   chr2_36867302     HPrz    T    C        0      0        2 
   2   chr2_36867302     ZBoe    T    C        0      0        2 
   2   chr2_36867302     ZGre    T    C        0      0        2 
   2   chr2_36867302     ZHar    T    C        0      0        2 
   2   chr2_36867302   Sample    T    C        0      0        2 
   2   chr2_36868169     AAsi    C    T        0      0        2 
   2   chr2_36868169     AKia    C    T        0      0        2 
   2   chr2_36868169     AOna    C    T        0      0        2 
   2   chr2_36868169     ASom    C    T        0      0        2 
   2   chr2_36868169     HCab    C    T        1      2        2 
   2   chr2_36868169     HPrz    C    T        1      2        2 
   2   chr2_36868169     ZBoe    C    T        0      0        2 
   2   chr2_36868169     ZGre    C    T        0      0        2 
   2   chr2_36868169     ZHar    C    T        0      0        2 
   2   chr2_36868169   Sample    C    T        0      0        2 
   2   chr2_36872375     AAsi    G    A        0      0        2 
   2   chr2_36872375     AKia    G    A        0      0        2 
   2   chr2_36872375     AOna    G    A        0      0        2 
   2   chr2_36872375     ASom    G    A        0      0        2 
   2   chr2_36872375     HCab    G    A        0      0        2 
   2   chr2_36872375     HPrz    G    A        0      0        2 
   2   chr2_36872375     ZBoe    G    A        0      0        2 
   2   chr2_36872375     ZGre    G    A        1      2        2 
   2   chr2_36872375     ZHar    G    A        0      0        2 
   2   chr2_36872375   Sample    G    A        0      0        2 
   2   chr2_36875912     AAsi    T    C        0      0        2 
   2   chr2_36875912     AKia    T    C        0      0        2 
   2   chr2_36875912     AOna    T    C        0      0        2 
   2   chr2_36875912     ASom    T    C        0      0        2 
   2   chr2_36875912     HCab    T    C        0      0        2 
   2   chr2_36875912     HPrz    T    C        0      0        2 
   2   chr2_36875912     ZBoe    T    C      0.5      1        2 
   2   chr2_36875912     ZGre    T    C        0      0        2 
   2   chr2_36875912     ZHar    T    C        0      0        2 
   2   chr2_36875912   Sample    T    C        0      0        2 
   2   chr2_36881357     AAsi    G    T        0      0        2 
   2   chr2_36881357     AKia    G    T        0      0        2 
   2   chr2_36881357     AOna    G    T        0      0        2 
   2   chr2_36881357     ASom    G    T        0      0        2 
   2   chr2_36881357     HCab    G    T        1      2        2 
   2   chr2_36881357     HPrz    G    T        1      2        2 
   2   chr2_36881357     ZBoe    G    T        0      0        2 
   2   chr2_36881357     ZGre    G    T        0      0        2 
   2   chr2_36881357     ZHar    G    T        0      0        2 
   2   chr2_36881357   Sample    G    T        0      0        2 
   2   chr2_36883197     AAsi    C    G        0      0        2 
   2   chr2_36883197     AKia    C    G        0      0        2 
   2   chr2_36883197     AOna    C    G        0      0        2 
   2   chr2_36883197     ASom    C    G        0      0        2 
   2   chr2_36883197     HCab    C    G        0      0        2 
   2   chr2_36883197     HPrz    C    G        0      0        2 
   2   chr2_36883197     ZBoe    C    G        0      0        2 
   2   chr2_36883197     ZGre    C    G        0      0        2 
   2   chr2_36883197     ZHar    C    G        1      2        2 
   2   chr2_36883197   Sample    C    G        0      0        2 
   2   chr2_36883455     AAsi    T    A        0      0        2 
   2   chr2_36883455     AKia    T    A        0      0        2 
   2   chr2_36883455     AOna    T    A        0      0        2 
   2   chr2_36883455     ASom    T    A        0      0        2 
   2   chr2_36883455     HCab    T    A        0      0        2 
   2   chr2_36883455     HPrz    T    A        0      0        2 
   2   chr2_36883455     ZBoe    T    A        0      0        2 
   2   chr2_36883455     ZGre    T    A        0      0        2 
   2   chr2_36883455     ZHar    T    A        1      2        2 
   2   chr2_36883455   Sample    T    A        0      0        2 
   2   chr2_36884720     AAsi    C    T        0      0        2 
   2   chr2_36884720     AKia    C    T        0      0        2 
   2   chr2_36884720     AOna    C    T        0      0        2 
   2   chr2_36884720     ASom    C    T        0      0        2 
   2   chr2_36884720     HCab    C    T        1      2        2 
   2   chr2_36884720     HPrz    C    T        1      2        2 
   2   chr2_36884720     ZBoe    C    T        0      0        2 
   2   chr2_36884720     ZGre    C    T        0      0        2 
   2   chr2_36884720     ZHar    C    T        0      0        2 
   2   chr2_36884720   Sample    C    T        0      0        2 
   2   chr2_36886642     AAsi    A    G        0      0        2 
   2   chr2_36886642     AKia    A    G        0      0        2 
   2   chr2_36886642     AOna    A    G        0      0        2 
   2   chr2_36886642     ASom    A    G        0      0        2 
   2   chr2_36886642     HCab    A    G        0      0        2 
   2   chr2_36886642     HPrz    A    G        0      0        2 
   2   chr2_36886642     ZBoe    A    G        1      2        2 
   2   chr2_36886642     ZGre    A    G        0      0        2 
   2   chr2_36886642     ZHar    A    G        0      0        2 
   2   chr2_36886642   Sample    A    G        0      0        2 
   2   chr2_36889260     AAsi    T    C        0      0        2 
   2   chr2_36889260     AKia    T    C        0      0        2 
   2   chr2_36889260     AOna    T    C        0      0        2 
   2   chr2_36889260     ASom    T    C        0      0        2 
   2   chr2_36889260     HCab    T    C        0      0        2 
   2   chr2_36889260     HPrz    T    C        0      0        2 
   2   chr2_36889260     ZBoe    T    C        0      0        2 
   2   chr2_36889260     ZGre    T    C        1      2        2 
   2   chr2_36889260     ZHar    T    C        0      0        2 
   2   chr2_36889260   Sample    T    C        0      0        2 
   2   chr2_36890542     AAsi    G    A      0.5      1        2 
   2   chr2_36890542     AKia    G    A        0      0        2 
   2   chr2_36890542     AOna    G    A        0      0        2 
   2   chr2_36890542     ASom    G    A        0      0        2 
   2   chr2_36890542     HCab    G    A        0      0        2 
   2   chr2_36890542     HPrz    G    A        0      0        2 
   2   chr2_36890542     ZBoe    G    A        0      0        2 
   2   chr2_36890542     ZGre    G    A        0      0        2 
   2   chr2_36890542     ZHar    G    A        0      0        2 
   2   chr2_36890542   Sample    G    A        1      2        2 
   2   chr2_36904195     AAsi    T    C        0      0        2 
   2   chr2_36904195     AKia    T    C        0      0        2 
   2   chr2_36904195     AOna    T    C        0      0        2 
   2   chr2_36904195     ASom    T    C        0      0        2 
   2   chr2_36904195     HCab    T    C        0      0        2 
   2   chr2_36904195     HPrz    T    C        0      0        2 
   2   chr2_36904195     ZBoe    T    C        0      0        2 
   2   chr2_36904195     ZGre    T    C        1      2        2 
   2   chr2_36904195     ZHar    T    C        0      0        2 
   2   chr2_36904195   Sample    T    C        0      0        2 
   2   chr2_36908863     AAsi    A    G        0      0        2 
   2   chr2_36908863     AKia    A    G        1      2        2 
   2   chr2_36908863     AOna    A    G        0      0        2 
   2   chr2_36908863     ASom    A    G        0      0        2 
   2   chr2_36908863     HCab    A    G        0      0        2 
   2   chr2_36908863     HPrz    A    G        0      0        2 
   2   chr2_36908863     ZBoe    A    G        0      0        2 
   2   chr2_36908863     ZGre    A    G        0      0        2 
   2   chr2_36908863     ZHar    A    G        0      0        2 
   2   chr2_36908863   Sample    A    G        0      0        2 
   2   chr2_36909300     AAsi    C    T        0      0        2 
   2   chr2_36909300     AKia    C    T        0      0        2 
   2   chr2_36909300     AOna    C    T        0      0        2 
   2   chr2_36909300     ASom    C    T        0      0        2 
   2   chr2_36909300     HCab    C    T        1      2        2 
   2   chr2_36909300     HPrz    C    T        1      2        2 
   2   chr2_36909300     ZBoe    C    T        0      0        2 
   2   chr2_36909300     ZGre    C    T        0      0        2 
   2   chr2_36909300     ZHar    C    T        0      0        2 
   2   chr2_36909300   Sample    C    T        0      0        2 
   2   chr2_36912393     AAsi    C    T        0      0        2 
   2   chr2_36912393     AKia    C    T        1      2        2 
   2   chr2_36912393     AOna    C    T        1      2        2 
   2   chr2_36912393     ASom    C    T        0      0        2 
   2   chr2_36912393     HCab    C    T        1      2        2 
   2   chr2_36912393     HPrz    C    T        1      2        2 
   2   chr2_36912393     ZBoe    C    T        0      0        2 
   2   chr2_36912393     ZGre    C    T        0      0        2 
   2   chr2_36912393     ZHar    C    T        0      0        2 
   2   chr2_36912393   Sample    C    T        0      0        2 
   2   chr2_36915342     AAsi    G    A        0      0        2 
   2   chr2_36915342     AKia    G    A        0      0        2 
   2   chr2_36915342     AOna    G    A      0.5      1        2 
   2   chr2_36915342     ASom    G    A        0      0        2 
   2   chr2_36915342     HCab    G    A        0      0        2 
   2   chr2_36915342     HPrz    G    A        0      0        2 
   2   chr2_36915342     ZBoe    G    A        0      0        2 
   2   chr2_36915342     ZGre    G    A        0      0        2 
   2   chr2_36915342     ZHar    G    A        0      0        2 
   2   chr2_36915342   Sample    G    A        0      0        2 
   2   chr2_36916647     AAsi    A    G        0      0        2 
   2   chr2_36916647     AKia    A    G        0      0        2 
   2   chr2_36916647     AOna    A    G        0      0        2 
   2   chr2_36916647     ASom    A    G        0      0        2 
   2   chr2_36916647     HCab    A    G        0      0        2 
   2   chr2_36916647     HPrz    A    G        0      0        2 
   2   chr2_36916647     ZBoe    A    G        0      0        2 
   2   chr2_36916647     ZGre    A    G        0      0        2 
   2   chr2_36916647     ZHar    A    G        1      2        2 
   2   chr2_36916647   Sample    A    G        0      0        2 
   2   chr2_36916701     AAsi    G    A        0      0        2 
   2   chr2_36916701     AKia    G    A        1      2        2 
   2   chr2_36916701     AOna    G    A        0      0        2 
   2   chr2_36916701     ASom    G    A        0      0        2 
   2   chr2_36916701     HCab    G    A        0      0        2 
   2   chr2_36916701     HPrz    G    A        0      0        2 
   2   chr2_36916701     ZBoe    G    A        0      0        2 
   2   chr2_36916701     ZGre    G    A        0      0        2 
   2   chr2_36916701     ZHar    G    A        0      0        2 
   2   chr2_36916701   Sample    G    A        0      0        2 
   2   chr2_36921324     AAsi    C    A        0      0        2 
   2   chr2_36921324     AKia    C    A        0      0        2 
   2   chr2_36921324     AOna    C    A        0      0        2 
   2   chr2_36921324     ASom    C    A        0      0        2 
   2   chr2_36921324     HCab    C    A        0      0        2 
   2   chr2_36921324     HPrz    C    A        0      0        2 
   2   chr2_36921324     ZBoe    C    A        0      0        2 
   2   chr2_36921324     ZGre    C    A      0.5      1        2 
   2   chr2_36921324     ZHar    C    A        0      0        2 
   2   chr2_36921324   Sample    C    A        0      0        2 
   2   chr2_36925514     AAsi    G    A        0      0        2 
   2   chr2_36925514     AKia    G    A        0      0        2 
   2   chr2_36925514     AOna    G    A        0      0        2 
   2   chr2_36925514     ASom    G    A        0      0        2 
   2   chr2_36925514     HCab    G    A        0      0        2 
   2   chr2_36925514     HPrz    G    A        0      0        2 
   2   chr2_36925514     ZBoe    G    A        0      0        2 
   2   chr2_36925514     ZGre    G    A        0      0        2 
   2   chr2_36925514     ZHar    G    A      0.5      1        2 
   2   chr2_36925514   Sample    G    A        0      0        2 
   2   chr2_36926857     AAsi    T    C        0      0        2 
   2   chr2_36926857     AKia    T    C        0      0        2 
   2   chr2_36926857     AOna    T    C        0      0        2 
   2   chr2_36926857     ASom    T    C      0.5      1        2 
   2   chr2_36926857     HCab    T    C        1      2        2 
   2   chr2_36926857     HPrz    T    C        1      2        2 
   2   chr2_36926857     ZBoe    T    C        0      0        2 
   2   chr2_36926857     ZGre    T    C        0      0        2 
   2   chr2_36926857     ZHar    T    C        0      0        2 
   2   chr2_36926857   Sample    T    C        0      0        2 
   2   chr2_36934453     AAsi    G    C        0      0        2 
   2   chr2_36934453     AKia    G    C        0      0        2 
   2   chr2_36934453     AOna    G    C        0      0        2 
   2   chr2_36934453     ASom    G    C        0      0        2 
   2   chr2_36934453     HCab    G    C        0      0        2 
   2   chr2_36934453     HPrz    G    C        0      0        2 
   2   chr2_36934453     ZBoe    G    C        0      0        2 
   2   chr2_36934453     ZGre    G    C        1      2        2 
   2   chr2_36934453     ZHar    G    C        0      0        2 
   2   chr2_36934453   Sample    G    C        0      0        2 
   2   chr2_36934786     AAsi    A    C        0      0        2 
   2   chr2_36934786     AKia    A    C        0      0        2 
   2   chr2_36934786     AOna    A    C        0      0        2 
   2   chr2_36934786     ASom    A    C        0      0        2 
   2   chr2_36934786     HCab    A    C        0      0        2 
   2   chr2_36934786     HPrz    A    C        0      0        2 
   2   chr2_36934786     ZBoe    A    C        0      0        2 
   2   chr2_36934786     ZGre    A    C        1      2        2 
   2   chr2_36934786     ZHar    A    C        0      0        2 
   2   chr2_36934786   Sample    A    C        0      0        2 
   2   chr2_36942796     AAsi    T    A        0      0        2 
   2   chr2_36942796     AKia    T    A        0      0        2 
   2   chr2_36942796     AOna    T    A        0      0        2 
   2   chr2_36942796     ASom    T    A        0      0        2 
   2   chr2_36942796     HCab    T    A        1      2        2 
   2   chr2_36942796     HPrz    T    A        1      2        2 
   2   chr2_36942796     ZBoe    T    A        0      0        2 
   2   chr2_36942796     ZGre    T    A        0      0        2 
   2   chr2_36942796     ZHar    T    A        0      0        2 
   2   chr2_36942796   Sample    T    A        0      0        2 
   2   chr2_36954222     AAsi    A    G        0      0        2 
   2   chr2_36954222     AKia    A    G        0      0        2 
   2   chr2_36954222     AOna    A    G        0      0        2 
   2   chr2_36954222     ASom    A    G        0      0        2 
   2   chr2_36954222     HCab    A    G        0      0        2 
   2   chr2_36954222     HPrz    A    G        0      0        2 
   2   chr2_36954222     ZBoe    A    G        0      0        2 
   2   chr2_36954222     ZGre    A    G        1      2        2 
   2   chr2_36954222     ZHar    A    G        0      0        2 
   2   chr2_36954222   Sample    A    G        0      0        2 
   2   chr2_36955055     AAsi    A    G        0      0        2 
   2   chr2_36955055     AKia    A    G        0      0        2 
   2   chr2_36955055     AOna    A    G        0      0        2 
   2   chr2_36955055     ASom    A    G        0      0        2 
   2   chr2_36955055     HCab    A    G        0      0        2 
   2   chr2_36955055     HPrz    A    G      0.5      1        2 
   2   chr2_36955055     ZBoe    A    G        0      0        2 
   2   chr2_36955055     ZGre    A    G        0      0        2 
   2   chr2_36955055     ZHar    A    G        0      0        2 
   2   chr2_36955055   Sample    A    G        0      0        2 
   2   chr2_36964226     AAsi    C    A        0      0        2 
   2   chr2_36964226     AKia    C    A        0      0        2 
   2   chr2_36964226     AOna    C    A        0      0        2 
   2   chr2_36964226     ASom    C    A        0      0        2 
   2   chr2_36964226     HCab    C    A        0      0        2 
   2   chr2_36964226     HPrz    C    A        0      0        2 
   2   chr2_36964226     ZBoe    C    A        1      2        2 
   2   chr2_36964226     ZGre    C    A        0      0        2 
   2   chr2_36964226     ZHar    C    A        0      0        2 
   2   chr2_36964226   Sample    C    A        0      0        2 
   2   chr2_36964947     AAsi    T    C        0      0        2 
   2   chr2_36964947     AKia    T    C        0      0        2 
   2   chr2_36964947     AOna    T    C        0      0        2 
   2   chr2_36964947     ASom    T    C        0      0        2 
   2   chr2_36964947     HCab    T    C        1      2        2 
   2   chr2_36964947     HPrz    T    C        0      0        2 
   2   chr2_36964947     ZBoe    T    C        0      0        2 
   2   chr2_36964947     ZGre    T    C        0      0        2 
   2   chr2_36964947     ZHar    T    C        0      0        2 
   2   chr2_36964947   Sample    T    C        0      0        2 
   2   chr2_36975494     AAsi    T    C        0      0        2 
   2   chr2_36975494     AKia    T    C        0      0        2 
   2   chr2_36975494     AOna    T    C        0      0        2 
   2   chr2_36975494     ASom    T    C        0      0        2 
   2   chr2_36975494     HCab    T    C        0      0        2 
   2   chr2_36975494     HPrz    T    C        0      0        2 
   2   chr2_36975494     ZBoe    T    C      0.5      1        2 
   2   chr2_36975494     ZGre    T    C        0      0        2 
   2   chr2_36975494     ZHar    T    C        0      0        2 
   2   chr2_36975494   Sample    T    C        0      0        2 
   2   chr2_36981728     AAsi    T    C        0      0        2 
   2   chr2_36981728     AKia    T    C        0      0        2 
   2   chr2_36981728     AOna    T    C        0      0        2 
   2   chr2_36981728     ASom    T    C        0      0        2 
   2   chr2_36981728     HCab    T    C        1      2        2 
   2   chr2_36981728     HPrz    T    C        1      2        2 
   2   chr2_36981728     ZBoe    T    C        0      0        2 
   2   chr2_36981728     ZGre    T    C        0      0        2 
   2   chr2_36981728     ZHar    T    C        0      0        2 
   2   chr2_36981728   Sample    T    C        0      0        2 
   2   chr2_36987337     AAsi    A    T        0      0        2 
   2   chr2_36987337     AKia    A    T        0      0        2 
   2   chr2_36987337     AOna    A    T        0      0        2 
   2   chr2_36987337     ASom    A    T        0      0        2 
   2   chr2_36987337     HCab    A    T        1      2        2 
   2   chr2_36987337     HPrz    A    T        1      2        2 
   2   chr2_36987337     ZBoe    A    T        0      0        2 
   2   chr2_36987337     ZGre    A    T        0      0        2 
   2   chr2_36987337     ZHar    A    T        0      0        2 
   2   chr2_36987337   Sample    A    T        0      0        2 
   2   chr2_37000923     AAsi    C    A        0      0        2 
   2   chr2_37000923     AKia    C    A        0      0        2 
   2   chr2_37000923     AOna    C    A        0      0        2 
   2   chr2_37000923     ASom    C    A        0      0        2 
   2   chr2_37000923     HCab    C    A        0      0        2 
   2   chr2_37000923     HPrz    C    A        0      0        2 
   2   chr2_37000923     ZBoe    C    A        0      0        2 
   2   chr2_37000923     ZGre    C    A        0      0        2 
   2   chr2_37000923     ZHar    C    A      0.5      1        2 
   2   chr2_37000923   Sample    C    A        0      0        2 
   2   chr2_37008850     AAsi    C    T        0      0        2 
   2   chr2_37008850     AKia    C    T        1      2        2 
   2   chr2_37008850     AOna    C    T      0.5      1        2 
   2   chr2_37008850     ASom    C    T        0      0        2 
   2   chr2_37008850     HCab    C    T        0      0        2 
   2   chr2_37008850     HPrz    C    T        0      0        2 
   2   chr2_37008850     ZBoe    C    T        0      0        2 
   2   chr2_37008850     ZGre    C    T        0      0        2 
   2   chr2_37008850     ZHar    C    T        0      0        2 
   2   chr2_37008850   Sample    C    T        0      0        2 
   2   chr2_37010492     AAsi    A    G        0      0        2 
   2   chr2_37010492     AKia    A    G        1      2        2 
   2   chr2_37010492     AOna    A    G        1      2        2 
   2   chr2_37010492     ASom    A    G        0      0        2 
   2   chr2_37010492     HCab    A    G        0      0        2 
   2   chr2_37010492     HPrz    A    G        0      0        2 
   2   chr2_37010492     ZBoe    A    G        0      0        2 
   2   chr2_37010492     ZGre    A    G        0      0        2 
   2   chr2_37010492     ZHar    A    G        0      0        2 
   2   chr2_37010492   Sample    A    G        0      0        2 
   2   chr2_37026297     AAsi    T    C        0      0        2 
   2   chr2_37026297     AKia    T    C        0      0        2 
   2   chr2_37026297     AOna    T    C        0      0        2 
   2   chr2_37026297     ASom    T    C        0      0        2 
   2   chr2_37026297     HCab    T    C        0      0        2 
   2   chr2_37026297     HPrz    T    C        0      0        2 
   2   chr2_37026297     ZBoe    T    C        0      0        2 
   2   chr2_37026297     ZGre    T    C        1      2        2 
   2   chr2_37026297     ZHar    T    C        0      0        2 
   2   chr2_37026297   Sample    T    C        0      0        2 
   2   chr2_37033217     AAsi    C    T        0      0        2 
   2   chr2_37033217     AKia    C    T        0      0        2 
   2   chr2_37033217     AOna    C    T        0      0        2 
   2   chr2_37033217     ASom    C    T        0      0        2 
   2   chr2_37033217     HCab    C    T        0      0        2 
   2   chr2_37033217     HPrz    C    T        0      0        2 
   2   chr2_37033217     ZBoe    C    T      0.5      1        2 
   2   chr2_37033217     ZGre    C    T        0      0        2 
   2   chr2_37033217     ZHar    C    T        0      0        2 
   2   chr2_37033217   Sample    C    T        0      0        2 
   2   chr2_37036042     AAsi    G    A        0      0        2 
   2   chr2_37036042     AKia    G    A        0      0        2 
   2   chr2_37036042     AOna    G    A        0      0        2 
   2   chr2_37036042     ASom    G    A        0      0        2 
   2   chr2_37036042     HCab    G    A        0      0        2 
   2   chr2_37036042     HPrz    G    A        0      0        2 
   2   chr2_37036042     ZBoe    G    A        0      0        2 
   2   chr2_37036042     ZGre    G    A        1      2        2 
   2   chr2_37036042     ZHar    G    A        0      0        2 
   2   chr2_37036042   Sample    G    A        0      0        2 
   2   chr2_37042810     AAsi    G    A        0      0        2 
   2   chr2_37042810     AKia    G    A        0      0        2 
   2   chr2_37042810     AOna    G    A        0      0        2 
   2   chr2_37042810     ASom    G    A        0      0        2 
   2   chr2_37042810     HCab    G    A        1      2        2 
   2   chr2_37042810     HPrz    G    A        1      2        2 
   2   chr2_37042810     ZBoe    G    A        0      0        2 
   2   chr2_37042810     ZGre    G    A        0      0        2 
   2   chr2_37042810     ZHar    G    A        0      0        2 
   2   chr2_37042810   Sample    G    A        0      0        2 
   2   chr2_37042815     AAsi    G    A        1      2        2 
   2   chr2_37042815     AKia    G    A        0      0        2 
   2   chr2_37042815     AOna    G    A        0      0        2 
   2   chr2_37042815     ASom    G    A        1      2        2 
   2   chr2_37042815     HCab    G    A        1      2        2 
   2   chr2_37042815     HPrz    G    A        1      2        2 
   2   chr2_37042815     ZBoe    G    A        0      0        2 
   2   chr2_37042815     ZGre    G    A        0      0        2 
   2   chr2_37042815     ZHar    G    A        0      0        2 
   2   chr2_37042815   Sample    G    A        1      2        2 
   2   chr2_37064257     AAsi    A    G        0      0        2 
   2   chr2_37064257     AKia    A    G        0      0        2 
   2   chr2_37064257     AOna    A    G        0      0        2 
   2   chr2_37064257     ASom    A    G        0      0        2 
   2   chr2_37064257     HCab    A    G        0      0        2 
   2   chr2_37064257     HPrz    A    G        0      0        2 
   2   chr2_37064257     ZBoe    A    G        0      0        2 
   2   chr2_37064257     ZGre    A    G        1      2        2 
   2   chr2_37064257     ZHar    A    G        0      0        2 
   2   chr2_37064257   Sample    A    G        0      0        2 
   2   chr2_37070668     AAsi    A    G        0      0        2 
   2   chr2_37070668     AKia    A    G        0      0        2 
   2   chr2_37070668     AOna    A    G        0      0        2 
   2   chr2_37070668     ASom    A    G        0      0        2 
   2   chr2_37070668     HCab    A    G        0      0        2 
   2   chr2_37070668     HPrz    A    G      0.5      1        2 
   2   chr2_37070668     ZBoe    A    G        0      0        2 
   2   chr2_37070668     ZGre    A    G        0      0        2 
   2   chr2_37070668     ZHar    A    G        0      0        2 
   2   chr2_37070668   Sample    A    G        0      0        2 
   2   chr2_37078280     AAsi    T    C        0      0        2 
   2   chr2_37078280     AKia    T    C        0      0        2 
   2   chr2_37078280     AOna    T    C        0      0        2 
   2   chr2_37078280     ASom    T    C        0      0        2 
   2   chr2_37078280     HCab    T    C        0      0        2 
   2   chr2_37078280     HPrz    T    C        0      0        2 
   2   chr2_37078280     ZBoe    T    C        0      0        2 
   2   chr2_37078280     ZGre    T    C        0      0        2 
   2   chr2_37078280     ZHar    T    C        1      2        2 
   2   chr2_37078280   Sample    T    C        0      0        2 
   2   chr2_37080523     AAsi    G    A        0      0        2 
   2   chr2_37080523     AKia    G    A        0      0        2 
   2   chr2_37080523     AOna    G    A        0      0        2 
   2   chr2_37080523     ASom    G    A        0      0        2 
   2   chr2_37080523     HCab    G    A        1      2        2 
   2   chr2_37080523     HPrz    G    A        1      2        2 
   2   chr2_37080523     ZBoe    G    A        0      0        2 
   2   chr2_37080523     ZGre    G    A        0      0        2 
   2   chr2_37080523     ZHar    G    A        0      0        2 
   2   chr2_37080523   Sample    G    A        0      0        2 
   2   chr2_37081597     AAsi    G    C        0      0        2 
   2   chr2_37081597     AKia    G    C        0      0        2 
   2   chr2_37081597     AOna    G    C        0      0        2 
   2   chr2_37081597     ASom    G    C        0      0        2 
   2   chr2_37081597     HCab    G    C        1      2        2 
   2   chr2_37081597     HPrz    G    C        1      2        2 
   2   chr2_37081597     ZBoe    G    C        0      0        2 
   2   chr2_37081597     ZGre    G    C        0      0        2 
   2   chr2_37081597     ZHar    G    C        0      0        2 
   2   chr2_37081597   Sample    G    C        0      0        2 
   2   chr2_37084029     AAsi    T    C        0      0        2 
   2   chr2_37084029     AKia    T    C        0      0        2 
   2   chr2_37084029     AOna    T    C        0      0        2 
   2   chr2_37084029     ASom    T    C        0      0        2 
   2   chr2_37084029     HCab    T    C        1      2        2 
   2   chr2_37084029     HPrz    T    C        1      2        2 
   2   chr2_37084029     ZBoe    T    C        0      0        2 
   2   chr2_37084029     ZGre    T    C        0      0        2 
   2   chr2_37084029     ZHar    T    C        0      0        2 
   2   chr2_37084029   Sample    T    C        0      0        2 
   2   chr2_37091565     AAsi    T    C        0      0        2 
   2   chr2_37091565     AKia    T    C        0      0        2 
   2   chr2_37091565     AOna    T    C        0      0        2 
   2   chr2_37091565     ASom    T    C        0      0        2 
   2   chr2_37091565     HCab    T    C        0      0        2 
   2   chr2_37091565     HPrz    T    C        0      0        2 
   2   chr2_37091565     ZBoe    T    C        0      0        2 
   2   chr2_37091565     ZGre    T    C        1      2        2 
   2   chr2_37091565     ZHar    T    C        0      0        2 
   2   chr2_37091565   Sample    T    C        0      0        2 
   2   chr2_37093103     AAsi    T    C        0      0        2 
   2   chr2_37093103     AKia    T    C        0      0        2 
   2   chr2_37093103     AOna    T    C        0      0        2 
   2   chr2_37093103     ASom    T    C        0      0        2 
   2   chr2_37093103     HCab    T    C        0      0        2 
   2   chr2_37093103     HPrz    T    C        0      0        2 
   2   chr2_37093103     ZBoe    T    C        0      0        2 
   2   chr2_37093103     ZGre    T    C        0      0        2 
   2   chr2_37093103     ZHar    T    C        1      2        2 
   2   chr2_37093103   Sample    T    C        0      0        2 
   2   chr2_37098893     AAsi    A    G        1      2        2 
   2   chr2_37098893     AKia    A    G        0      0        2 
   2   chr2_37098893     AOna    A    G        0      0        2 
   2   chr2_37098893     ASom    A    G        1      2        2 
   2   chr2_37098893     HCab    A    G        0      0        2 
   2   chr2_37098893     HPrz    A    G        0      0        2 
   2   chr2_37098893     ZBoe    A    G        0      0        2 
   2   chr2_37098893     ZGre    A    G        0      0        2 
   2   chr2_37098893     ZHar    A    G        0      0        2 
   2   chr2_37098893   Sample    A    G        1      2        2 
   2   chr2_37100438     AAsi    C    T        0      0        2 
   2   chr2_37100438     AKia    C    T        0      0        2 
   2   chr2_37100438     AOna    C    T        0      0        2 
   2   chr2_37100438     ASom    C    T      0.5      1        2 
   2   chr2_37100438     HCab    C    T        0      0        2 
   2   chr2_37100438     HPrz    C    T        0      0        2 
   2   chr2_37100438     ZBoe    C    T        0      0        2 
   2   chr2_37100438     ZGre    C    T        0      0        2 
   2   chr2_37100438     ZHar    C    T        0      0        2 
   2   chr2_37100438   Sample    C    T        0      0        2 
   2   chr2_37104090     AAsi    G    A        0      0        2 
   2   chr2_37104090     AKia    G    A        0      0        2 
   2   chr2_37104090     AOna    G    A        0      0        2 
   2   chr2_37104090     ASom    G    A        0      0        2 
   2   chr2_37104090     HCab    G    A        0      0        2 
   2   chr2_37104090     HPrz    G    A        0      0        2 
   2   chr2_37104090     ZBoe    G    A      0.5      1        2 
   2   chr2_37104090     ZGre    G    A        0      0        2 
   2   chr2_37104090     ZHar    G    A        0      0        2 
   2   chr2_37104090   Sample    G    A        0      0        2 
   2   chr2_37127293     AAsi    C    G        0      0        2 
   2   chr2_37127293     AKia    C    G        1      2        2 
   2   chr2_37127293     AOna    C    G      0.5      1        2 
   2   chr2_37127293     ASom    C    G        0      0        2 
   2   chr2_37127293     HCab    C    G        0      0        2 
   2   chr2_37127293     HPrz    C    G        0      0        2 
   2   chr2_37127293     ZBoe    C    G        0      0        2 
   2   chr2_37127293     ZGre    C    G        0      0        2 
   2   chr2_37127293     ZHar    C    G        0      0        2 
   2   chr2_37127293   Sample    C    G        0      0        2 
   2   chr2_37147473     AAsi    A    G        0      0        2 
   2   chr2_37147473     AKia    A    G        0      0        2 
   2   chr2_37147473     AOna    A    G        0      0        2 
   2   chr2_37147473     ASom    A    G        0      0        2 
   2   chr2_37147473     HCab    A    G        1      2        2 
   2   chr2_37147473     HPrz    A    G        1      2        2 
   2   chr2_37147473     ZBoe    A    G        0      0        2 
   2   chr2_37147473     ZGre    A    G        0      0        2 
   2   chr2_37147473     ZHar    A    G        0      0        2 
   2   chr2_37147473   Sample    A    G        0      0        2 
   2   chr2_37152962     AAsi    A    C        0      0        2 
   2   chr2_37152962     AKia    A    C      0.5      1        2 
   2   chr2_37152962     AOna    A    C        0      0        2 
   2   chr2_37152962     ASom    A    C        0      0        2 
   2   chr2_37152962     HCab    A    C        0      0        2 
   2   chr2_37152962     HPrz    A    C        0      0        2 
   2   chr2_37152962     ZBoe    A    C        0      0        2 
   2   chr2_37152962     ZGre    A    C        0      0        2 
   2   chr2_37152962     ZHar    A    C        0      0        2 
   2   chr2_37152962   Sample    A    C        0      0        2 
   2   chr2_37155046     AAsi    A    G        0      0        2 
   2   chr2_37155046     AKia    A    G        0      0        2 
   2   chr2_37155046     AOna    A    G        0      0        2 
   2   chr2_37155046     ASom    A    G        0      0        2 
   2   chr2_37155046     HCab    A    G        0      0        2 
   2   chr2_37155046     HPrz    A    G        0      0        2 
   2   chr2_37155046     ZBoe    A    G      0.5      1        2 
   2   chr2_37155046     ZGre    A    G        0      0        2 
   2   chr2_37155046     ZHar    A    G        0      0        2 
   2   chr2_37155046   Sample    A    G        0      0        2 
   2   chr2_37156095     AAsi    A    T        0      0        2 
   2   chr2_37156095     AKia    A    T        0      0        2 
   2   chr2_37156095     AOna    A    T        0      0        2 
   2   chr2_37156095     ASom    A    T        0      0        2 
   2   chr2_37156095     HCab    A    T        0      0        2 
   2   chr2_37156095     HPrz    A    T        0      0        2 
   2   chr2_37156095     ZBoe    A    T        0      0        2 
   2   chr2_37156095     ZGre    A    T      0.5      1        2 
   2   chr2_37156095     ZHar    A    T        0      0        2 
   2   chr2_37156095   Sample    A    T        0      0        2 
   2   chr2_37161061     AAsi    A    G        0      0        2 
   2   chr2_37161061     AKia    A    G        0      0        2 
   2   chr2_37161061     AOna    A    G      0.5      1        2 
   2   chr2_37161061     ASom    A    G        0      0        2 
   2   chr2_37161061     HCab    A    G        0      0        2 
   2   chr2_37161061     HPrz    A    G        0      0        2 
   2   chr2_37161061     ZBoe    A    G        0      0        2 
   2   chr2_37161061     ZGre    A    G        0      0        2 
   2   chr2_37161061     ZHar    A    G        0      0        2 
   2   chr2_37161061   Sample    A    G        0      0        2 
   2   chr2_37161095     AAsi    T    A        0      0        2 
   2   chr2_37161095     AKia    T    A        0      0        2 
   2   chr2_37161095     AOna    T    A        0      0        2 
   2   chr2_37161095     ASom    T    A        0      0        2 
   2   chr2_37161095     HCab    T    A        0      0        2 
   2   chr2_37161095     HPrz    T    A        0      0        2 
   2   chr2_37161095     ZBoe    T    A      0.5      1        2 
   2   chr2_37161095     ZGre    T    A        0      0        2 
   2   chr2_37161095     ZHar    T    A        0      0        2 
   2   chr2_37161095   Sample    T    A        0      0        2 
   2   chr2_37164260     AAsi    A    G        0      0        2 
   2   chr2_37164260     AKia    A    G        0      0        2 
   2   chr2_37164260     AOna    A    G        0      0        2 
   2   chr2_37164260     ASom    A    G        0      0        2 
   2   chr2_37164260     HCab    A    G        1      2        2 
   2   chr2_37164260     HPrz    A    G        1      2        2 
   2   chr2_37164260     ZBoe    A    G        0      0        2 
   2   chr2_37164260     ZGre    A    G        0      0        2 
   2   chr2_37164260     ZHar    A    G        0      0        2 
   2   chr2_37164260   Sample    A    G        0      0        2 
   2   chr2_37164360     AAsi    T    G        0      0        2 
   2   chr2_37164360     AKia    T    G        0      0        2 
   2   chr2_37164360     AOna    T    G        0      0        2 
   2   chr2_37164360     ASom    T    G        0      0        2 
   2   chr2_37164360     HCab    T    G        0      0        2 
   2   chr2_37164360     HPrz    T    G        0      0        2 
   2   chr2_37164360     ZBoe    T    G        1      2        2 
   2   chr2_37164360     ZGre    T    G        0      0        2 
   2   chr2_37164360     ZHar    T    G        0      0        2 
   2   chr2_37164360   Sample    T    G        0      0        2 
   2   chr2_37168974     AAsi    T    C        0      0        2 
   2   chr2_37168974     AKia    T    C        0      0        2 
   2   chr2_37168974     AOna    T    C        0      0        2 
   2   chr2_37168974     ASom    T    C        0      0        2 
   2   chr2_37168974     HCab    T    C        1      2        2 
   2   chr2_37168974     HPrz    T    C        1      2        2 
   2   chr2_37168974     ZBoe    T    C        0      0        2 
   2   chr2_37168974     ZGre    T    C        0      0        2 
   2   chr2_37168974     ZHar    T    C        0      0        2 
   2   chr2_37168974   Sample    T    C        0      0        2 
   2   chr2_37185007     AAsi    T    G        0      0        2 
   2   chr2_37185007     AKia    T    G        0      0        2 
   2   chr2_37185007     AOna    T    G        1      2        2 
   2   chr2_37185007     ASom    T    G        0      0        2 
   2   chr2_37185007     HCab    T    G        0      0        2 
   2   chr2_37185007     HPrz    T    G        0      0        2 
   2   chr2_37185007     ZBoe    T    G        0      0        2 
   2   chr2_37185007     ZGre    T    G        0      0        2 
   2   chr2_37185007     ZHar    T    G        0      0        2 
   2   chr2_37185007   Sample    T    G        0      0        2 
   2   chr2_37189026     AAsi    C    G        0      0        2 
   2   chr2_37189026     AKia    C    G        0      0        2 
   2   chr2_37189026     AOna    C    G        0      0        2 
   2   chr2_37189026     ASom    C    G        0      0        2 
   2   chr2_37189026     HCab    C    G        0      0        2 
   2   chr2_37189026     HPrz    C    G        0      0        2 
   2   chr2_37189026     ZBoe    C    G      0.5      1        2 
   2   chr2_37189026     ZGre    C    G        0      0        2 
   2   chr2_37189026     ZHar    C    G        0      0        2 
   2   chr2_37189026   Sample    C    G        0      0        2 
   2   chr2_37193677     AAsi    A    G        1      2        2 
   2   chr2_37193677     AKia    A    G        0      0        2 
   2   chr2_37193677     AOna    A    G        0      0        2 
   2   chr2_37193677     ASom    A    G        1      2        2 
   2   chr2_37193677     HCab    A    G        0      0        2 
   2   chr2_37193677     HPrz    A    G        0      0        2 
   2   chr2_37193677     ZBoe    A    G        0      0        2 
   2   chr2_37193677     ZGre    A    G        0      0        2 
   2   chr2_37193677     ZHar    A    G        0      0        2 
   2   chr2_37193677   Sample    A    G        1      2        2 
   2   chr2_37193796     AAsi    C    A        0      0        2 
   2   chr2_37193796     AKia    C    A        0      0        2 
   2   chr2_37193796     AOna    C    A        0      0        2 
   2   chr2_37193796     ASom    C    A        0      0        2 
   2   chr2_37193796     HCab    C    A        1      2        2 
   2   chr2_37193796     HPrz    C    A        1      2        2 
   2   chr2_37193796     ZBoe    C    A        0      0        2 
   2   chr2_37193796     ZGre    C    A        0      0        2 
   2   chr2_37193796     ZHar    C    A        0      0        2 
   2   chr2_37193796   Sample    C    A        0      0        2 
   2   chr2_37210337     AAsi    T    C        0      0        2 
   2   chr2_37210337     AKia    T    C        1      2        2 
   2   chr2_37210337     AOna    T    C      0.5      1        2 
   2   chr2_37210337     ASom    T    C        0      0        2 
   2   chr2_37210337     HCab    T    C        0      0        2 
   2   chr2_37210337     HPrz    T    C        0      0        2 
   2   chr2_37210337     ZBoe    T    C        0      0        2 
   2   chr2_37210337     ZGre    T    C        0      0        2 
   2   chr2_37210337     ZHar    T    C        0      0        2 
   2   chr2_37210337   Sample    T    C        0      0        2 
   2   chr2_37211444     AAsi    A    G        1      2        2 
   2   chr2_37211444     AKia    A    G        0      0        2 
   2   chr2_37211444     AOna    A    G        0      0        2 
   2   chr2_37211444     ASom    A    G      0.5      1        2 
   2   chr2_37211444     HCab    A    G        0      0        2 
   2   chr2_37211444     HPrz    A    G        0      0        2 
   2   chr2_37211444     ZBoe    A    G        0      0        2 
   2   chr2_37211444     ZGre    A    G        0      0        2 
   2   chr2_37211444     ZHar    A    G        0      0        2 
   2   chr2_37211444   Sample    A    G        1      2        2 
   2   chr2_37215479     AAsi    A    G        0      0        2 
   2   chr2_37215479     AKia    A    G        1      2        2 
   2   chr2_37215479     AOna    A    G        1      2        2 
   2   chr2_37215479     ASom    A    G        0      0        2 
   2   chr2_37215479     HCab    A    G        0      0        2 
   2   chr2_37215479     HPrz    A    G        0      0        2 
   2   chr2_37215479     ZBoe    A    G        0      0        2 
   2   chr2_37215479     ZGre    A    G        0      0        2 
   2   chr2_37215479     ZHar    A    G        0      0        2 
   2   chr2_37215479   Sample    A    G        0      0        2 
   2   chr2_37215603     AAsi    T    C        1      2        2 
   2   chr2_37215603     AKia    T    C        0      0        2 
   2   chr2_37215603     AOna    T    C        0      0        2 
   2   chr2_37215603     ASom    T    C      0.5      1        2 
   2   chr2_37215603     HCab    T    C        0      0        2 
   2   chr2_37215603     HPrz    T    C        0      0        2 
   2   chr2_37215603     ZBoe    T    C        0      0        2 
   2   chr2_37215603     ZGre    T    C        0      0        2 
   2   chr2_37215603     ZHar    T    C        0      0        2 
   2   chr2_37215603   Sample    T    C        1      2        2 
   2   chr2_37219354     AAsi    T    C        0      0        2 
   2   chr2_37219354     AKia    T    C        0      0        2 
   2   chr2_37219354     AOna    T    C        0      0        2 
   2   chr2_37219354     ASom    T    C        0      0        2 
   2   chr2_37219354     HCab    T    C        1      2        2 
   2   chr2_37219354     HPrz    T    C        0      0        2 
   2   chr2_37219354     ZBoe    T    C        0      0        2 
   2   chr2_37219354     ZGre    T    C        0      0        2 
   2   chr2_37219354     ZHar    T    C        0      0        2 
   2   chr2_37219354   Sample    T    C        0      0        2 
   2   chr2_37219721     AAsi    T    G        0      0        2 
   2   chr2_37219721     AKia    T    G        1      2        2 
   2   chr2_37219721     AOna    T    G        0      0        2 
   2   chr2_37219721     ASom    T    G        0      0        2 
   2   chr2_37219721     HCab    T    G        0      0        2 
   2   chr2_37219721     HPrz    T    G        0      0        2 
   2   chr2_37219721     ZBoe    T    G        0      0        2 
   2   chr2_37219721     ZGre    T    G        0      0        2 
   2   chr2_37219721     ZHar    T    G        0      0        2 
   2   chr2_37219721   Sample    T    G        0      0        2 
   2   chr2_37233707     AAsi    A    G        0      0        2 
   2   chr2_37233707     AKia    A    G        0      0        2 
   2   chr2_37233707     AOna    A    G      0.5      1        2 
   2   chr2_37233707     ASom    A    G        0      0        2 
   2   chr2_37233707     HCab    A    G        0      0        2 
   2   chr2_37233707     HPrz    A    G        0      0        2 
   2   chr2_37233707     ZBoe    A    G        0      0        2 
   2   chr2_37233707     ZGre    A    G        0      0        2 
   2   chr2_37233707     ZHar    A    G        0      0        2 
   2   chr2_37233707   Sample    A    G        0      0        2 
   2   chr2_37234299     AAsi    C    T        0      0        2 
   2   chr2_37234299     AKia    C    T        0      0        2 
   2   chr2_37234299     AOna    C    T        0      0        2 
   2   chr2_37234299     ASom    C    T        0      0        2 
   2   chr2_37234299     HCab    C    T        0      0        2 
   2   chr2_37234299     HPrz    C    T        0      0        2 
   2   chr2_37234299     ZBoe    C    T        1      2        2 
   2   chr2_37234299     ZGre    C    T        0      0        2 
   2   chr2_37234299     ZHar    C    T        0      0        2 
   2   chr2_37234299   Sample    C    T        0      0        2 
   2   chr2_37243308     AAsi    C    T        0      0        2 
   2   chr2_37243308     AKia    C    T        0      0        2 
   2   chr2_37243308     AOna    C    T        0      0        2 
   2   chr2_37243308     ASom    C    T        0      0        2 
   2   chr2_37243308     HCab    C    T        1      2        2 
   2   chr2_37243308     HPrz    C    T        1      2        2 
   2   chr2_37243308     ZBoe    C    T        0      0        2 
   2   chr2_37243308     ZGre    C    T        0      0        2 
   2   chr2_37243308     ZHar    C    T        0      0        2 
   2   chr2_37243308   Sample    C    T        0      0        2 
   2   chr2_37249509     AAsi    C    A        0      0        2 
   2   chr2_37249509     AKia    C    A        0      0        2 
   2   chr2_37249509     AOna    C    A        0      0        2 
   2   chr2_37249509     ASom    C    A        0      0        2 
   2   chr2_37249509     HCab    C    A        0      0        2 
   2   chr2_37249509     HPrz    C    A        0      0        2 
   2   chr2_37249509     ZBoe    C    A        0      0        2 
   2   chr2_37249509     ZGre    C    A        0      0        2 
   2   chr2_37249509     ZHar    C    A        1      2        2 
   2   chr2_37249509   Sample    C    A        0      0        2 
   2   chr2_37254772     AAsi    T    C        0      0        2 
   2   chr2_37254772     AKia    T    C        0      0        2 
   2   chr2_37254772     AOna    T    C        0      0        2 
   2   chr2_37254772     ASom    T    C        0      0        2 
   2   chr2_37254772     HCab    T    C        1      2        2 
   2   chr2_37254772     HPrz    T    C        1      2        2 
   2   chr2_37254772     ZBoe    T    C        0      0        2 
   2   chr2_37254772     ZGre    T    C        0      0        2 
   2   chr2_37254772     ZHar    T    C        0      0        2 
   2   chr2_37254772   Sample    T    C        0      0        2 
   2   chr2_37257150     AAsi    G    A        1      2        2 
   2   chr2_37257150     AKia    G    A        0      0        2 
   2   chr2_37257150     AOna    G    A        0      0        2 
   2   chr2_37257150     ASom    G    A        1      2        2 
   2   chr2_37257150     HCab    G    A        0      0        2 
   2   chr2_37257150     HPrz    G    A        0      0        2 
   2   chr2_37257150     ZBoe    G    A        0      0        2 
   2   chr2_37257150     ZGre    G    A        0      0        2 
   2   chr2_37257150     ZHar    G    A        0      0        2 
   2   chr2_37257150   Sample    G    A        1      2        2 
   2   chr2_37262083     AAsi    G    T        0      0        2 
   2   chr2_37262083     AKia    G    T        0      0        2 
   2   chr2_37262083     AOna    G    T        0      0        2 
   2   chr2_37262083     ASom    G    T        0      0        2 
   2   chr2_37262083     HCab    G    T        0      0        2 
   2   chr2_37262083     HPrz    G    T        0      0        2 
   2   chr2_37262083     ZBoe    G    T        0      0        2 
   2   chr2_37262083     ZGre    G    T        0      0        2 
   2   chr2_37262083     ZHar    G    T      0.5      1        2 
   2   chr2_37262083   Sample    G    T        0      0        2 
   2   chr2_37270827     AAsi    C    T        0      0        2 
   2   chr2_37270827     AKia    C    T        1      2        2 
   2   chr2_37270827     AOna    C    T        0      0        2 
   2   chr2_37270827     ASom    C    T        0      0        2 
   2   chr2_37270827     HCab    C    T        0      0        2 
   2   chr2_37270827     HPrz    C    T        0      0        2 
   2   chr2_37270827     ZBoe    C    T        0      0        2 
   2   chr2_37270827     ZGre    C    T        0      0        2 
   2   chr2_37270827     ZHar    C    T        0      0        2 
   2   chr2_37270827   Sample    C    T        0      0        2 
   2   chr2_37272283     AAsi    T    C        0      0        2 
   2   chr2_37272283     AKia    T    C        0      0        2 
   2   chr2_37272283     AOna    T    C        0      0        2 
   2   chr2_37272283     ASom    T    C        0      0        2 
   2   chr2_37272283     HCab    T    C        1      2        2 
   2   chr2_37272283     HPrz    T    C        1      2        2 
   2   chr2_37272283     ZBoe    T    C        0      0        2 
   2   chr2_37272283     ZGre    T    C        0      0        2 
   2   chr2_37272283     ZHar    T    C        0      0        2 
   2   chr2_37272283   Sample    T    C        0      0        2 
   2   chr2_37272517     AAsi    A    G        0      0        2 
   2   chr2_37272517     AKia    A    G        0      0        2 
   2   chr2_37272517     AOna    A    G        0      0        2 
   2   chr2_37272517     ASom    A    G        0      0        2 
   2   chr2_37272517     HCab    A    G        1      2        2 
   2   chr2_37272517     HPrz    A    G        1      2        2 
   2   chr2_37272517     ZBoe    A    G        0      0        2 
   2   chr2_37272517     ZGre    A    G        0      0        2 
   2   chr2_37272517     ZHar    A    G        0      0        2 
   2   chr2_37272517   Sample    A    G        0      0        2 
   2   chr2_37273769     AAsi    C    A        0      0        2 
   2   chr2_37273769     AKia    C    A        0      0        2 
   2   chr2_37273769     AOna    C    A        0      0        2 
   2   chr2_37273769     ASom    C    A        0      0        2 
   2   chr2_37273769     HCab    C    A        1      2        2 
   2   chr2_37273769     HPrz    C    A        1      2        2 
   2   chr2_37273769     ZBoe    C    A        0      0        2 
   2   chr2_37273769     ZGre    C    A        0      0        2 
   2   chr2_37273769     ZHar    C    A        0      0        2 
   2   chr2_37273769   Sample    C    A        0      0        2 
   2   chr2_37276199     AAsi    T    C        0      0        2 
   2   chr2_37276199     AKia    T    C        0      0        2 
   2   chr2_37276199     AOna    T    C        0      0        2 
   2   chr2_37276199     ASom    T    C        0      0        2 
   2   chr2_37276199     HCab    T    C        1      2        2 
   2   chr2_37276199     HPrz    T    C        1      2        2 
   2   chr2_37276199     ZBoe    T    C        0      0        2 
   2   chr2_37276199     ZGre    T    C        0      0        2 
   2   chr2_37276199     ZHar    T    C        0      0        2 
   2   chr2_37276199   Sample    T    C        0      0        2 
   2   chr2_37279104     AAsi    C    T        0      0        2 
   2   chr2_37279104     AKia    C    T        0      0        2 
   2   chr2_37279104     AOna    C    T        0      0        2 
   2   chr2_37279104     ASom    C    T        0      0        2 
   2   chr2_37279104     HCab    C    T        1      2        2 
   2   chr2_37279104     HPrz    C    T        1      2        2 
   2   chr2_37279104     ZBoe    C    T        0      0        2 
   2   chr2_37279104     ZGre    C    T        0      0        2 
   2   chr2_37279104     ZHar    C    T        0      0        2 
   2   chr2_37279104   Sample    C    T        0      0        2 
   2   chr2_37280106     AAsi    C    T        0      0        2 
   2   chr2_37280106     AKia    C    T        0      0        2 
   2   chr2_37280106     AOna    C    T        0      0        2 
   2   chr2_37280106     ASom    C    T        0      0        2 
   2   chr2_37280106     HCab    C    T        1      2        2 
   2   chr2_37280106     HPrz    C    T        1      2        2 
   2   chr2_37280106     ZBoe    C    T        0      0        2 
   2   chr2_37280106     ZGre    C    T        0      0        2 
   2   chr2_37280106     ZHar    C    T        0      0        2 
   2   chr2_37280106   Sample    C    T        0      0        2 
   2   chr2_37283765     AAsi    G    T        0      0        2 
   2   chr2_37283765     AKia    G    T        0      0        2 
   2   chr2_37283765     AOna    G    T        0      0        2 
   2   chr2_37283765     ASom    G    T        0      0        2 
   2   chr2_37283765     HCab    G    T        1      2        2 
   2   chr2_37283765     HPrz    G    T        1      2        2 
   2   chr2_37283765     ZBoe    G    T        0      0        2 
   2   chr2_37283765     ZGre    G    T        0      0        2 
   2   chr2_37283765     ZHar    G    T        0      0        2 
   2   chr2_37283765   Sample    G    T        0      0        2 
   2   chr2_37286336     AAsi    G    C        1      2        2 
   2   chr2_37286336     AKia    G    C        0      0        2 
   2   chr2_37286336     AOna    G    C        0      0        2 
   2   chr2_37286336     ASom    G    C        1      2        2 
   2   chr2_37286336     HCab    G    C        0      0        2 
   2   chr2_37286336     HPrz    G    C        0      0        2 
   2   chr2_37286336     ZBoe    G    C        0      0        2 
   2   chr2_37286336     ZGre    G    C        0      0        2 
   2   chr2_37286336     ZHar    G    C        0      0        2 
   2   chr2_37286336   Sample    G    C        1      2        2 
   2   chr2_37305595     AAsi    G    A        0      0        2 
   2   chr2_37305595     AKia    G    A        0      0        2 
   2   chr2_37305595     AOna    G    A        0      0        2 
   2   chr2_37305595     ASom    G    A        0      0        2 
   2   chr2_37305595     HCab    G    A        1      2        2 
   2   chr2_37305595     HPrz    G    A        1      2        2 
   2   chr2_37305595     ZBoe    G    A        0      0        2 
   2   chr2_37305595     ZGre    G    A        0      0        2 
   2   chr2_37305595     ZHar    G    A        0      0        2 
   2   chr2_37305595   Sample    G    A        0      0        2 
   2   chr2_37308961     AAsi    T    C        0      0        2 
   2   chr2_37308961     AKia    T    C        0      0        2 
   2   chr2_37308961     AOna    T    C        0      0        2 
   2   chr2_37308961     ASom    T    C        0      0        2 
   2   chr2_37308961     HCab    T    C        1      2        2 
   2   chr2_37308961     HPrz    T    C        1      2        2 
   2   chr2_37308961     ZBoe    T    C      0.5      1        2 
   2   chr2_37308961     ZGre    T    C        0      0        2 
   2   chr2_37308961     ZHar    T    C        0      0        2 
   2   chr2_37308961   Sample    T    C        0      0        2 
   2   chr2_37309221     AAsi    C    G        0      0        2 
   2   chr2_37309221     AKia    C    G        0      0        2 
   2   chr2_37309221     AOna    C    G        0      0        2 
   2   chr2_37309221     ASom    C    G        0      0        2 
   2   chr2_37309221     HCab    C    G        1      2        2 
   2   chr2_37309221     HPrz    C    G        1      2        2 
   2   chr2_37309221     ZBoe    C    G        0      0        2 
   2   chr2_37309221     ZGre    C    G        0      0        2 
   2   chr2_37309221     ZHar    C    G        0      0        2 
   2   chr2_37309221   Sample    C    G        0      0        2 
   2   chr2_37311312     AAsi    C    T        0      0        2 
   2   chr2_37311312     AKia    C    T      0.5      1        2 
   2   chr2_37311312     AOna    C    T        0      0        2 
   2   chr2_37311312     ASom    C    T        0      0        2 
   2   chr2_37311312     HCab    C    T        0      0        2 
   2   chr2_37311312     HPrz    C    T        0      0        2 
   2   chr2_37311312     ZBoe    C    T        0      0        2 
   2   chr2_37311312     ZGre    C    T        0      0        2 
   2   chr2_37311312     ZHar    C    T        0      0        2 
   2   chr2_37311312   Sample    C    T        0      0        2 
   2   chr2_37312079     AAsi    C    T        0      0        2 
   2   chr2_37312079     AKia    C    T        0      0        2 
   2   chr2_37312079     AOna    C    T        0      0        2 
   2   chr2_37312079     ASom    C    T        0      0        2 
   2   chr2_37312079     HCab    C    T        0      0        2 
   2   chr2_37312079     HPrz    C    T        0      0        2 
   2   chr2_37312079     ZBoe    C    T      0.5      1        2 
   2   chr2_37312079     ZGre    C    T        0      0        2 
   2   chr2_37312079     ZHar    C    T        0      0        2 
   2   chr2_37312079   Sample    C    T        0      0        2 
   2   chr2_37313136     AAsi    A    C        0      0        2 
   2   chr2_37313136     AKia    A    C        0      0        2 
   2   chr2_37313136     AOna    A    C        0      0        2 
   2   chr2_37313136     ASom    A    C      0.5      1        2 
   2   chr2_37313136     HCab    A    C        0      0        2 
   2   chr2_37313136     HPrz    A    C        0      0        2 
   2   chr2_37313136     ZBoe    A    C        0      0        2 
   2   chr2_37313136     ZGre    A    C        0      0        2 
   2   chr2_37313136     ZHar    A    C        0      0        2 
   2   chr2_37313136   Sample    A    C        0      0        2 
   2   chr2_37313994     AAsi    T    C        0      0        2 
   2   chr2_37313994     AKia    T    C        0      0        2 
   2   chr2_37313994     AOna    T    C        0      0        2 
   2   chr2_37313994     ASom    T    C        0      0        2 
   2   chr2_37313994     HCab    T    C        0      0        2 
   2   chr2_37313994     HPrz    T    C        0      0        2 
   2   chr2_37313994     ZBoe    T    C      0.5      1        2 
   2   chr2_37313994     ZGre    T    C        0      0        2 
   2   chr2_37313994     ZHar    T    C        0      0        2 
   2   chr2_37313994   Sample    T    C        0      0        2 
   2   chr2_37315908     AAsi    T    C        0      0        2 
   2   chr2_37315908     AKia    T    C        0      0        2 
   2   chr2_37315908     AOna    T    C        0      0        2 
   2   chr2_37315908     ASom    T    C        0      0        2 
   2   chr2_37315908     HCab    T    C        0      0        2 
   2   chr2_37315908     HPrz    T    C        0      0        2 
   2   chr2_37315908     ZBoe    T    C      0.5      1        2 
   2   chr2_37315908     ZGre    T    C        0      0        2 
   2   chr2_37315908     ZHar    T    C        0      0        2 
   2   chr2_37315908   Sample    T    C        0      0        2 
   2   chr2_37319024     AAsi    G    A        0      0        2 
   2   chr2_37319024     AKia    G    A        0      0        2 
   2   chr2_37319024     AOna    G    A        0      0        2 
   2   chr2_37319024     ASom    G    A        0      0        2 
   2   chr2_37319024     HCab    G    A        0      0        2 
   2   chr2_37319024     HPrz    G    A        0      0        2 
   2   chr2_37319024     ZBoe    G    A        0      0        2 
   2   chr2_37319024     ZGre    G    A      0.5      1        2 
   2   chr2_37319024     ZHar    G    A        0      0        2 
   2   chr2_37319024   Sample    G    A        0      0        2 
   2   chr2_37321513     AAsi    C    T        0      0        2 
   2   chr2_37321513     AKia    C    T        1      2        2 
   2   chr2_37321513     AOna    C    T        0      0        2 
   2   chr2_37321513     ASom    C    T        0      0        2 
   2   chr2_37321513     HCab    C    T        0      0        2 
   2   chr2_37321513     HPrz    C    T        0      0        2 
   2   chr2_37321513     ZBoe    C    T        0      0        2 
   2   chr2_37321513     ZGre    C    T        0      0        2 
   2   chr2_37321513     ZHar    C    T        0      0        2 
   2   chr2_37321513   Sample    C    T        0      0        2 
   2   chr2_37322310     AAsi    A    G        0      0        2 
   2   chr2_37322310     AKia    A    G        0      0        2 
   2   chr2_37322310     AOna    A    G        0      0        2 
   2   chr2_37322310     ASom    A    G        1      2        2 
   2   chr2_37322310     HCab    A    G        0      0        2 
   2   chr2_37322310     HPrz    A    G        0      0        2 
   2   chr2_37322310     ZBoe    A    G        0      0        2 
   2   chr2_37322310     ZGre    A    G        0      0        2 
   2   chr2_37322310     ZHar    A    G        0      0        2 
   2   chr2_37322310   Sample    A    G        0      0        2 
   2   chr2_37324421     AAsi    G    C        0      0        2 
   2   chr2_37324421     AKia    G    C        0      0        2 
   2   chr2_37324421     AOna    G    C        0      0        2 
   2   chr2_37324421     ASom    G    C        0      0        2 
   2   chr2_37324421     HCab    G    C        1      2        2 
   2   chr2_37324421     HPrz    G    C        1      2        2 
   2   chr2_37324421     ZBoe    G    C        0      0        2 
   2   chr2_37324421     ZGre    G    C        0      0        2 
   2   chr2_37324421     ZHar    G    C        0      0        2 
   2   chr2_37324421   Sample    G    C        0      0        2 
   2   chr2_37338969     AAsi    T    C        0      0        2 
   2   chr2_37338969     AKia    T    C        0      0        2 
   2   chr2_37338969     AOna    T    C        0      0        2 
   2   chr2_37338969     ASom    T    C        0      0        2 
   2   chr2_37338969     HCab    T    C        1      2        2 
   2   chr2_37338969     HPrz    T    C        0      0        2 
   2   chr2_37338969     ZBoe    T    C        0      0        2 
   2   chr2_37338969     ZGre    T    C        0      0        2 
   2   chr2_37338969     ZHar    T    C        0      0        2 
   2   chr2_37338969   Sample    T    C        0      0        2 
   2   chr2_37340254     AAsi    T    C        0      0        2 
   2   chr2_37340254     AKia    T    C        0      0        2 
   2   chr2_37340254     AOna    T    C        0      0        2 
   2   chr2_37340254     ASom    T    C        0      0        2 
   2   chr2_37340254     HCab    T    C        1      2        2 
   2   chr2_37340254     HPrz    T    C        1      2        2 
   2   chr2_37340254     ZBoe    T    C        0      0        2 
   2   chr2_37340254     ZGre    T    C        0      0        2 
   2   chr2_37340254     ZHar    T    C        0      0        2 
   2   chr2_37340254   Sample    T    C        0      0        2 
   2   chr2_37346387     AAsi    C    T        0      0        2 
   2   chr2_37346387     AKia    C    T        0      0        2 
   2   chr2_37346387     AOna    C    T      0.5      1        2 
   2   chr2_37346387     ASom    C    T        0      0        2 
   2   chr2_37346387     HCab    C    T        0      0        2 
   2   chr2_37346387     HPrz    C    T        0      0        2 
   2   chr2_37346387     ZBoe    C    T        0      0        2 
   2   chr2_37346387     ZGre    C    T        0      0        2 
   2   chr2_37346387     ZHar    C    T        0      0        2 
   2   chr2_37346387   Sample    C    T        0      0        2 
   2   chr2_37351850     AAsi    T    C        0      0        2 
   2   chr2_37351850     AKia    T    C        0      0        2 
   2   chr2_37351850     AOna    T    C        0      0        2 
   2   chr2_37351850     ASom    T    C        0      0        2 
   2   chr2_37351850     HCab    T    C        0      0        2 
   2   chr2_37351850     HPrz    T    C        0      0        2 
   2   chr2_37351850     ZBoe    T    C      0.5      1        2 
   2   chr2_37351850     ZGre    T    C        0      0        2 
   2   chr2_37351850     ZHar    T    C        0      0        2 
   2   chr2_37351850   Sample    T    C        0      0        2 
   2   chr2_37354110     AAsi    C    T        0      0        2 
   2   chr2_37354110     AKia    C    T        0      0        2 
   2   chr2_37354110     AOna    C    T        0      0        2 
   2   chr2_37354110     ASom    C    T        0      0        2 
   2   chr2_37354110     HCab    C    T        0      0        2 
   2   chr2_37354110     HPrz    C    T        0      0        2 
   2   chr2_37354110     ZBoe    C    T      0.5      1        2 
   2   chr2_37354110     ZGre    C    T        0      0        2 
   2   chr2_37354110     ZHar    C    T        0      0        2 
   2   chr2_37354110   Sample    C    T        0      0        2 
   2   chr2_37354865     AAsi    T    C        0      0        2 
   2   chr2_37354865     AKia    T    C        0      0        2 
   2   chr2_37354865     AOna    T    C        0      0        2 
   2   chr2_37354865     ASom    T    C        0      0        2 
   2   chr2_37354865     HCab    T    C        1      2        2 
   2   chr2_37354865     HPrz    T    C        0      0        2 
   2   chr2_37354865     ZBoe    T    C        0      0        2 
   2   chr2_37354865     ZGre    T    C        0      0        2 
   2   chr2_37354865     ZHar    T    C        0      0        2 
   2   chr2_37354865   Sample    T    C        0      0        2 
   2   chr2_37363239     AAsi    A    G        0      0        2 
   2   chr2_37363239     AKia    A    G        0      0        2 
   2   chr2_37363239     AOna    A    G        0      0        2 
   2   chr2_37363239     ASom    A    G      0.5      1        2 
   2   chr2_37363239     HCab    A    G        0      0        2 
   2   chr2_37363239     HPrz    A    G        0      0        2 
   2   chr2_37363239     ZBoe    A    G        0      0        2 
   2   chr2_37363239     ZGre    A    G        0      0        2 
   2   chr2_37363239     ZHar    A    G        0      0        2 
   2   chr2_37363239   Sample    A    G        0      0        2 
   2   chr2_37364903     AAsi    A    C        0      0        2 
   2   chr2_37364903     AKia    A    C        0      0        2 
   2   chr2_37364903     AOna    A    C        0      0        2 
   2   chr2_37364903     ASom    A    C        0      0        2 
   2   chr2_37364903     HCab    A    C        1      2        2 
   2   chr2_37364903     HPrz    A    C        1      2        2 
   2   chr2_37364903     ZBoe    A    C        0      0        2 
   2   chr2_37364903     ZGre    A    C        0      0        2 
   2   chr2_37364903     ZHar    A    C        0      0        2 
   2   chr2_37364903   Sample    A    C        0      0        2 
   2   chr2_37373721     AAsi    T    C        0      0        2 
   2   chr2_37373721     AKia    T    C        1      2        2 
   2   chr2_37373721     AOna    T    C        0      0        2 
   2   chr2_37373721     ASom    T    C        0      0        2 
   2   chr2_37373721     HCab    T    C        0      0        2 
   2   chr2_37373721     HPrz    T    C        0      0        2 
   2   chr2_37373721     ZBoe    T    C        0      0        2 
   2   chr2_37373721     ZGre    T    C        0      0        2 
   2   chr2_37373721     ZHar    T    C        0      0        2 
   2   chr2_37373721   Sample    T    C        0      0        2 
   2   chr2_37377438     AAsi    C    T        0      0        2 
   2   chr2_37377438     AKia    C    T        0      0        2 
   2   chr2_37377438     AOna    C    T        0      0        2 
   2   chr2_37377438     ASom    C    T        0      0        2 
   2   chr2_37377438     HCab    C    T        0      0        2 
   2   chr2_37377438     HPrz    C    T      0.5      1        2 
   2   chr2_37377438     ZBoe    C    T        0      0        2 
   2   chr2_37377438     ZGre    C    T        0      0        2 
   2   chr2_37377438     ZHar    C    T        0      0        2 
   2   chr2_37377438   Sample    C    T        0      0        2 
   2   chr2_37383209     AAsi    A    G        0      0        2 
   2   chr2_37383209     AKia    A    G        0      0        2 
   2   chr2_37383209     AOna    A    G        0      0        2 
   2   chr2_37383209     ASom    A    G        0      0        2 
   2   chr2_37383209     HCab    A    G        0      0        2 
   2   chr2_37383209     HPrz    A    G      0.5      1        2 
   2   chr2_37383209     ZBoe    A    G        0      0        2 
   2   chr2_37383209     ZGre    A    G        0      0        2 
   2   chr2_37383209     ZHar    A    G        0      0        2 
   2   chr2_37383209   Sample    A    G        0      0        2 
   2   chr2_37393331     AAsi    A    G        0      0        2 
   2   chr2_37393331     AKia    A    G        0      0        2 
   2   chr2_37393331     AOna    A    G        0      0        2 
   2   chr2_37393331     ASom    A    G        0      0        2 
   2   chr2_37393331     HCab    A    G        1      2        2 
   2   chr2_37393331     HPrz    A    G        1      2        2 
   2   chr2_37393331     ZBoe    A    G        0      0        2 
   2   chr2_37393331     ZGre    A    G        0      0        2 
   2   chr2_37393331     ZHar    A    G        0      0        2 
   2   chr2_37393331   Sample    A    G        0      0        2 
   2   chr2_37397539     AAsi    T    C        0      0        2 
   2   chr2_37397539     AKia    T    C        0      0        2 
   2   chr2_37397539     AOna    T    C        0      0        2 
   2   chr2_37397539     ASom    T    C        0      0        2 
   2   chr2_37397539     HCab    T    C        0      0        2 
   2   chr2_37397539     HPrz    T    C        0      0        2 
   2   chr2_37397539     ZBoe    T    C        0      0        2 
   2   chr2_37397539     ZGre    T    C        0      0        2 
   2   chr2_37397539     ZHar    T    C      0.5      1        2 
   2   chr2_37397539   Sample    T    C        0      0        2 
   2   chr2_37398003     AAsi    A    G        0      0        2 
   2   chr2_37398003     AKia    A    G        0      0        2 
   2   chr2_37398003     AOna    A    G        0      0        2 
   2   chr2_37398003     ASom    A    G        0      0        2 
   2   chr2_37398003     HCab    A    G        0      0        2 
   2   chr2_37398003     HPrz    A    G        0      0        2 
   2   chr2_37398003     ZBoe    A    G        0      0        2 
   2   chr2_37398003     ZGre    A    G        0      0        2 
   2   chr2_37398003     ZHar    A    G      0.5      1        2 
   2   chr2_37398003   Sample    A    G        0      0        2 
   2   chr2_37402903     AAsi    T    G        0      0        2 
   2   chr2_37402903     AKia    T    G        0      0        2 
   2   chr2_37402903     AOna    T    G        0      0        2 
   2   chr2_37402903     ASom    T    G        0      0        2 
   2   chr2_37402903     HCab    T    G        0      0        2 
   2   chr2_37402903     HPrz    T    G        0      0        2 
   2   chr2_37402903     ZBoe    T    G        1      2        2 
   2   chr2_37402903     ZGre    T    G        0      0        2 
   2   chr2_37402903     ZHar    T    G        0      0        2 
   2   chr2_37402903   Sample    T    G        0      0        2 
   2   chr2_37403575     AAsi    A    G      0.5      1        2 
   2   chr2_37403575     AKia    A    G        0      0        2 
   2   chr2_37403575     AOna    A    G      0.5      1        2 
   2   chr2_37403575     ASom    A    G        1      2        2 
   2   chr2_37403575     HCab    A    G        0      0        2 
   2   chr2_37403575     HPrz    A    G        0      0        2 
   2   chr2_37403575     ZBoe    A    G        0      0        2 
   2   chr2_37403575     ZGre    A    G        0      0        2 
   2   chr2_37403575     ZHar    A    G        0      0        2 
   2   chr2_37403575   Sample    A    G        0      0        2 
   2   chr2_37404046     AAsi    G    A        0      0        2 
   2   chr2_37404046     AKia    G    A        0      0        2 
   2   chr2_37404046     AOna    G    A        0      0        2 
   2   chr2_37404046     ASom    G    A        0      0        2 
   2   chr2_37404046     HCab    G    A        1      2        2 
   2   chr2_37404046     HPrz    G    A        1      2        2 
   2   chr2_37404046     ZBoe    G    A        0      0        2 
   2   chr2_37404046     ZGre    G    A        0      0        2 
   2   chr2_37404046     ZHar    G    A        0      0        2 
   2   chr2_37404046   Sample    G    A        0      0        2 
   2   chr2_37404288     AAsi    T    C        0      0        2 
   2   chr2_37404288     AKia    T    C        0      0        2 
   2   chr2_37404288     AOna    T    C        0      0        2 
   2   chr2_37404288     ASom    T    C        0      0        2 
   2   chr2_37404288     HCab    T    C        1      2        2 
   2   chr2_37404288     HPrz    T    C        1      2        2 
   2   chr2_37404288     ZBoe    T    C        0      0        2 
   2   chr2_37404288     ZGre    T    C        0      0        2 
   2   chr2_37404288     ZHar    T    C        0      0        2 
   2   chr2_37404288   Sample    T    C        0      0        2 
   2   chr2_37412714     AAsi    T    C        0      0        2 
   2   chr2_37412714     AKia    T    C        0      0        2 
   2   chr2_37412714     AOna    T    C      0.5      1        2 
   2   chr2_37412714     ASom    T    C        0      0        2 
   2   chr2_37412714     HCab    T    C        0      0        2 
   2   chr2_37412714     HPrz    T    C        0      0        2 
   2   chr2_37412714     ZBoe    T    C        0      0        2 
   2   chr2_37412714     ZGre    T    C        0      0        2 
   2   chr2_37412714     ZHar    T    C        0      0        2 
   2   chr2_37412714   Sample    T    C        0      0        2 
   2   chr2_37415955     AAsi    G    C        0      0        2 
   2   chr2_37415955     AKia    G    C        0      0        2 
   2   chr2_37415955     AOna    G    C        0      0        2 
   2   chr2_37415955     ASom    G    C        0      0        2 
   2   chr2_37415955     HCab    G    C        0      0        2 
   2   chr2_37415955     HPrz    G    C        0      0        2 
   2   chr2_37415955     ZBoe    G    C        1      2        2 
   2   chr2_37415955     ZGre    G    C      0.5      1        2 
   2   chr2_37415955     ZHar    G    C        0      0        2 
   2   chr2_37415955   Sample    G    C        0      0        2 
   2   chr2_37419059     AAsi    A    G        0      0        2 
   2   chr2_37419059     AKia    A    G        0      0        2 
   2   chr2_37419059     AOna    A    G        0      0        2 
   2   chr2_37419059     ASom    A    G        0      0        2 
   2   chr2_37419059     HCab    A    G        1      2        2 
   2   chr2_37419059     HPrz    A    G        1      2        2 
   2   chr2_37419059     ZBoe    A    G        0      0        2 
   2   chr2_37419059     ZGre    A    G        0      0        2 
   2   chr2_37419059     ZHar    A    G        0      0        2 
   2   chr2_37419059   Sample    A    G        0      0        2 
   2   chr2_37422938     AAsi    A    G        0      0        2 
   2   chr2_37422938     AKia    A    G      0.5      1        2 
   2   chr2_37422938     AOna    A    G        0      0        2 
   2   chr2_37422938     ASom    A    G        0      0        2 
   2   chr2_37422938     HCab    A    G        0      0        2 
   2   chr2_37422938     HPrz    A    G        0      0        2 
   2   chr2_37422938     ZBoe    A    G        0      0        2 
   2   chr2_37422938     ZGre    A    G        0      0        2 
   2   chr2_37422938     ZHar    A    G        0      0        2 
   2   chr2_37422938   Sample    A    G        0      0        2 
   2   chr2_37427057     AAsi    C    A        0      0        2 
   2   chr2_37427057     AKia    C    A        0      0        2 
   2   chr2_37427057     AOna    C    A        0      0        2 
   2   chr2_37427057     ASom    C    A        0      0        2 
   2   chr2_37427057     HCab    C    A        0      0        2 
   2   chr2_37427057     HPrz    C    A        0      0        2 
   2   chr2_37427057     ZBoe    C    A        0      0        2 
   2   chr2_37427057     ZGre    C    A        0      0        2 
   2   chr2_37427057     ZHar    C    A        1      2        2 
   2   chr2_37427057   Sample    C    A        0      0        2 
   2   chr2_37428754     AAsi    T    C        0      0        2 
   2   chr2_37428754     AKia    T    C        0      0        2 
   2   chr2_37428754     AOna    T    C        0      0        2 
   2   chr2_37428754     ASom    T    C        0      0        2 
   2   chr2_37428754     HCab    T    C        0      0        2 
   2   chr2_37428754     HPrz    T    C        0      0        2 
   2   chr2_37428754     ZBoe    T    C        0      0        2 
   2   chr2_37428754     ZGre    T    C      0.5      1        2 
   2   chr2_37428754     ZHar    T    C        0      0        2 
   2   chr2_37428754   Sample    T    C        0      0        2 
   2   chr2_37432843     AAsi    A    G        0      0        2 
   2   chr2_37432843     AKia    A    G        0      0        2 
   2   chr2_37432843     AOna    A    G        0      0        2 
   2   chr2_37432843     ASom    A    G        0      0        2 
   2   chr2_37432843     HCab    A    G        0      0        2 
   2   chr2_37432843     HPrz    A    G        0      0        2 
   2   chr2_37432843     ZBoe    A    G        0      0        2 
   2   chr2_37432843     ZGre    A    G        0      0        2 
   2   chr2_37432843     ZHar    A    G        1      2        2 
   2   chr2_37432843   Sample    A    G        0      0        2 
   2   chr2_37437444     AAsi    T    C        0      0        2 
   2   chr2_37437444     AKia    T    C        0      0        2 
   2   chr2_37437444     AOna    T    C        0      0        2 
   2   chr2_37437444     ASom    T    C        0      0        2 
   2   chr2_37437444     HCab    T    C        1      2        2 
   2   chr2_37437444     HPrz    T    C        1      2        2 
   2   chr2_37437444     ZBoe    T    C        0      0        2 
   2   chr2_37437444     ZGre    T    C        0      0        2 
   2   chr2_37437444     ZHar    T    C        0      0        2 
   2   chr2_37437444   Sample    T    C        0      0        2 
   2   chr2_37445188     AAsi    C    T        0      0        2 
   2   chr2_37445188     AKia    C    T        0      0        2 
   2   chr2_37445188     AOna    C    T        0      0        2 
   2   chr2_37445188     ASom    C    T        0      0        2 
   2   chr2_37445188     HCab    C    T        1      2        2 
   2   chr2_37445188     HPrz    C    T        1      2        2 
   2   chr2_37445188     ZBoe    C    T        0      0        2 
   2   chr2_37445188     ZGre    C    T        0      0        2 
   2   chr2_37445188     ZHar    C    T        0      0        2 
   2   chr2_37445188   Sample    C    T        0      0        2 
   2   chr2_37448746     AAsi    G    A        0      0        2 
   2   chr2_37448746     AKia    G    A        0      0        2 
   2   chr2_37448746     AOna    G    A        0      0        2 
   2   chr2_37448746     ASom    G    A        0      0        2 
   2   chr2_37448746     HCab    G    A        0      0        2 
   2   chr2_37448746     HPrz    G    A        0      0        2 
   2   chr2_37448746     ZBoe    G    A        1      2        2 
   2   chr2_37448746     ZGre    G    A        0      0        2 
   2   chr2_37448746     ZHar    G    A        1      2        2 
   2   chr2_37448746   Sample    G    A        0      0        2 
   2   chr2_37454016     AAsi    G    A        0      0        2 
   2   chr2_37454016     AKia    G    A        0      0        2 
   2   chr2_37454016     AOna    G    A        0      0        2 
   2   chr2_37454016     ASom    G    A        0      0        2 
   2   chr2_37454016     HCab    G    A        1      2        2 
   2   chr2_37454016     HPrz    G    A      0.5      1        2 
   2   chr2_37454016     ZBoe    G    A        0      0        2 
   2   chr2_37454016     ZGre    G    A        0      0        2 
   2   chr2_37454016     ZHar    G    A        0      0        2 
   2   chr2_37454016   Sample    G    A        0      0        2 
   2   chr2_37465839     AAsi    A    G        1      2        2 
   2   chr2_37465839     AKia    A    G        0      0        2 
   2   chr2_37465839     AOna    A    G        0      0        2 
   2   chr2_37465839     ASom    A    G        1      2        2 
   2   chr2_37465839     HCab    A    G        0      0        2 
   2   chr2_37465839     HPrz    A    G        0      0        2 
   2   chr2_37465839     ZBoe    A    G        0      0        2 
   2   chr2_37465839     ZGre    A    G        0      0        2 
   2   chr2_37465839     ZHar    A    G        0      0        2 
   2   chr2_37465839   Sample    A    G        1      2        2 
   2   chr2_37467920     AAsi    G    T        0      0        2 
   2   chr2_37467920     AKia    G    T        0      0        2 
   2   chr2_37467920     AOna    G    T        0      0        2 
   2   chr2_37467920     ASom    G    T        0      0        2 
   2   chr2_37467920     HCab    G    T        1      2        2 
   2   chr2_37467920     HPrz    G    T        1      2        2 
   2   chr2_37467920     ZBoe    G    T        0      0        2 
   2   chr2_37467920     ZGre    G    T        0      0        2 
   2   chr2_37467920     ZHar    G    T        0      0        2 
   2   chr2_37467920   Sample    G    T        0      0        2 
   2   chr2_37468020     AAsi    G    C        0      0        2 
   2   chr2_37468020     AKia    G    C        0      0        2 
   2   chr2_37468020     AOna    G    C        0      0        2 
   2   chr2_37468020     ASom    G    C        0      0        2 
   2   chr2_37468020     HCab    G    C        0      0        2 
   2   chr2_37468020     HPrz    G    C      0.5      1        2 
   2   chr2_37468020     ZBoe    G    C        0      0        2 
   2   chr2_37468020     ZGre    G    C        0      0        2 
   2   chr2_37468020     ZHar    G    C        0      0        2 
   2   chr2_37468020   Sample    G    C        0      0        2 
   2   chr2_37471174     AAsi    T    C        1      2        2 
   2   chr2_37471174     AKia    T    C        1      2        2 
   2   chr2_37471174     AOna    T    C        1      2        2 
   2   chr2_37471174     ASom    T    C        1      2        2 
   2   chr2_37471174     HCab    T    C        0      0        2 
   2   chr2_37471174     HPrz    T    C        0      0        2 
   2   chr2_37471174     ZBoe    T    C        0      0        2 
   2   chr2_37471174     ZGre    T    C        0      0        2 
   2   chr2_37471174     ZHar    T    C        0      0        2 
   2   chr2_37471174   Sample    T    C        1      2        2 
   2   chr2_37472272     AAsi    A    C        0      0        2 
   2   chr2_37472272     AKia    A    C        0      0        2 
   2   chr2_37472272     AOna    A    C        0      0        2 
   2   chr2_37472272     ASom    A    C        0      0        2 
   2   chr2_37472272     HCab    A    C        0      0        2 
   2   chr2_37472272     HPrz    A    C        0      0        2 
   2   chr2_37472272     ZBoe    A    C        1      2        2 
   2   chr2_37472272     ZGre    A    C        1      2        2 
   2   chr2_37472272     ZHar    A    C        0      0        2 
   2   chr2_37472272   Sample    A    C        0      0        2 
   2   chr2_37483402     AAsi    A    G      0.5      1        2 
   2   chr2_37483402     AKia    A    G        0      0        2 
   2   chr2_37483402     AOna    A    G        0      0        2 
   2   chr2_37483402     ASom    A    G        0      0        2 
   2   chr2_37483402     HCab    A    G        0      0        2 
   2   chr2_37483402     HPrz    A    G        0      0        2 
   2   chr2_37483402     ZBoe    A    G        0      0        2 
   2   chr2_37483402     ZGre    A    G        0      0        2 
   2   chr2_37483402     ZHar    A    G        0      0        2 
   2   chr2_37483402   Sample    A    G        1      2        2 
   2   chr2_37485254     AAsi    T    C        0      0        2 
   2   chr2_37485254     AKia    T    C        1      2        2 
   2   chr2_37485254     AOna    T    C        0      0        2 
   2   chr2_37485254     ASom    T    C        0      0        2 
   2   chr2_37485254     HCab    T    C        0      0        2 
   2   chr2_37485254     HPrz    T    C        0      0        2 
   2   chr2_37485254     ZBoe    T    C        0      0        2 
   2   chr2_37485254     ZGre    T    C        0      0        2 
   2   chr2_37485254     ZHar    T    C        0      0        2 
   2   chr2_37485254   Sample    T    C        0      0        2 
   2   chr2_37485450     AAsi    T    C      0.5      1        2 
   2   chr2_37485450     AKia    T    C        0      0        2 
   2   chr2_37485450     AOna    T    C        0      0        2 
   2   chr2_37485450     ASom    T    C        1      2        2 
   2   chr2_37485450     HCab    T    C        0      0        2 
   2   chr2_37485450     HPrz    T    C        0      0        2 
   2   chr2_37485450     ZBoe    T    C        0      0        2 
   2   chr2_37485450     ZGre    T    C        0      0        2 
   2   chr2_37485450     ZHar    T    C        0      0        2 
   2   chr2_37485450   Sample    T    C        0      0        2 
   2   chr2_37488188     AAsi    C    T        0      0        2 
   2   chr2_37488188     AKia    C    T        0      0        2 
   2   chr2_37488188     AOna    C    T        1      2        2 
   2   chr2_37488188     ASom    C    T        0      0        2 
   2   chr2_37488188     HCab    C    T        0      0        2 
   2   chr2_37488188     HPrz    C    T        0      0        2 
   2   chr2_37488188     ZBoe    C    T        0      0        2 
   2   chr2_37488188     ZGre    C    T        0      0        2 
   2   chr2_37488188     ZHar    C    T        0      0        2 
   2   chr2_37488188   Sample    C    T        0      0        2 
   2   chr2_37490675     AAsi    A    G        0      0        2 
   2   chr2_37490675     AKia    A    G        0      0        2 
   2   chr2_37490675     AOna    A    G        0      0        2 
   2   chr2_37490675     ASom    A    G        0      0        2 
   2   chr2_37490675     HCab    A    G        1      2        2 
   2   chr2_37490675     HPrz    A    G        1      2        2 
   2   chr2_37490675     ZBoe    A    G        0      0        2 
   2   chr2_37490675     ZGre    A    G        0      0        2 
   2   chr2_37490675     ZHar    A    G        0      0        2 
   2   chr2_37490675   Sample    A    G        0      0        2 
   2   chr2_37491952     AAsi    A    G        0      0        2 
   2   chr2_37491952     AKia    A    G        0      0        2 
   2   chr2_37491952     AOna    A    G        0      0        2 
   2   chr2_37491952     ASom    A    G        0      0        2 
   2   chr2_37491952     HCab    A    G        0      0        2 
   2   chr2_37491952     HPrz    A    G        0      0        2 
   2   chr2_37491952     ZBoe    A    G        0      0        2 
   2   chr2_37491952     ZGre    A    G        0      0        2 
   2   chr2_37491952     ZHar    A    G        1      2        2 
   2   chr2_37491952   Sample    A    G        0      0        2 
   2   chr2_37492009     AAsi    G    T        0      0        2 
   2   chr2_37492009     AKia    G    T        0      0        2 
   2   chr2_37492009     AOna    G    T        0      0        2 
   2   chr2_37492009     ASom    G    T        0      0        2 
   2   chr2_37492009     HCab    G    T        0      0        2 
   2   chr2_37492009     HPrz    G    T        0      0        2 
   2   chr2_37492009     ZBoe    G    T      0.5      1        2 
   2   chr2_37492009     ZGre    G    T        0      0        2 
   2   chr2_37492009     ZHar    G    T        0      0        2 
   2   chr2_37492009   Sample    G    T        0      0        2 
   2   chr2_37494203     AAsi    G    A        0      0        2 
   2   chr2_37494203     AKia    G    A        0      0        2 
   2   chr2_37494203     AOna    G    A        0      0        2 
   2   chr2_37494203     ASom    G    A        0      0        2 
   2   chr2_37494203     HCab    G    A        1      2        2 
   2   chr2_37494203     HPrz    G    A        1      2        2 
   2   chr2_37494203     ZBoe    G    A        0      0        2 
   2   chr2_37494203     ZGre    G    A        0      0        2 
   2   chr2_37494203     ZHar    G    A        0      0        2 
   2   chr2_37494203   Sample    G    A        0      0        2 
   2   chr2_37497094     AAsi    T    C        0      0        2 
   2   chr2_37497094     AKia    T    C        0      0        2 
   2   chr2_37497094     AOna    T    C        0      0        2 
   2   chr2_37497094     ASom    T    C        0      0        2 
   2   chr2_37497094     HCab    T    C        0      0        2 
   2   chr2_37497094     HPrz    T    C        0      0        2 
   2   chr2_37497094     ZBoe    T    C      0.5      1        2 
   2   chr2_37497094     ZGre    T    C        1      2        2 
   2   chr2_37497094     ZHar    T    C        0      0        2 
   2   chr2_37497094   Sample    T    C        0      0        2 
   2   chr2_37498698     AAsi    C    T        0      0        2 
   2   chr2_37498698     AKia    C    T        0      0        2 
   2   chr2_37498698     AOna    C    T        0      0        2 
   2   chr2_37498698     ASom    C    T        0      0        2 
   2   chr2_37498698     HCab    C    T        0      0        2 
   2   chr2_37498698     HPrz    C    T        0      0        2 
   2   chr2_37498698     ZBoe    C    T      0.5      1        2 
   2   chr2_37498698     ZGre    C    T        0      0        2 
   2   chr2_37498698     ZHar    C    T        0      0        2 
   2   chr2_37498698   Sample    C    T        0      0        2 
   2   chr2_37514764     AAsi    T    C        0      0        2 
   2   chr2_37514764     AKia    T    C        0      0        2 
   2   chr2_37514764     AOna    T    C        0      0        2 
   2   chr2_37514764     ASom    T    C        0      0        2 
   2   chr2_37514764     HCab    T    C        0      0        2 
   2   chr2_37514764     HPrz    T    C      0.5      1        2 
   2   chr2_37514764     ZBoe    T    C        0      0        2 
   2   chr2_37514764     ZGre    T    C        0      0        2 
   2   chr2_37514764     ZHar    T    C        0      0        2 
   2   chr2_37514764   Sample    T    C        0      0        2 
   2   chr2_37519625     AAsi    A    G        0      0        2 
   2   chr2_37519625     AKia    A    G        0      0        2 
   2   chr2_37519625     AOna    A    G        0      0        2 
   2   chr2_37519625     ASom    A    G        0      0        2 
   2   chr2_37519625     HCab    A    G        1      2        2 
   2   chr2_37519625     HPrz    A    G        1      2        2 
   2   chr2_37519625     ZBoe    A    G        0      0        2 
   2   chr2_37519625     ZGre    A    G        0      0        2 
   2   chr2_37519625     ZHar    A    G        0      0        2 
   2   chr2_37519625   Sample    A    G        0      0        2 
   2   chr2_37522464     AAsi    C    T        0      0        2 
   2   chr2_37522464     AKia    C    T        0      0        2 
   2   chr2_37522464     AOna    C    T        0      0        2 
   2   chr2_37522464     ASom    C    T        0      0        2 
   2   chr2_37522464     HCab    C    T        1      2        2 
   2   chr2_37522464     HPrz    C    T        1      2        2 
   2   chr2_37522464     ZBoe    C    T        0      0        2 
   2   chr2_37522464     ZGre    C    T        0      0        2 
   2   chr2_37522464     ZHar    C    T        0      0        2 
   2   chr2_37522464   Sample    C    T        0      0        2 
   2   chr2_37530400     AAsi    T    A        0      0        2 
   2   chr2_37530400     AKia    T    A        0      0        2 
   2   chr2_37530400     AOna    T    A        0      0        2 
   2   chr2_37530400     ASom    T    A        0      0        2 
   2   chr2_37530400     HCab    T    A        0      0        2 
   2   chr2_37530400     HPrz    T    A        0      0        2 
   2   chr2_37530400     ZBoe    T    A        0      0        2 
   2   chr2_37530400     ZGre    T    A        0      0        2 
   2   chr2_37530400     ZHar    T    A        1      2        2 
   2   chr2_37530400   Sample    T    A        0      0        2 
   2   chr2_37533602     AAsi    T    C        0      0        2 
   2   chr2_37533602     AKia    T    C        0      0        2 
   2   chr2_37533602     AOna    T    C      0.5      1        2 
   2   chr2_37533602     ASom    T    C        0      0        2 
   2   chr2_37533602     HCab    T    C        0      0        2 
   2   chr2_37533602     HPrz    T    C        0      0        2 
   2   chr2_37533602     ZBoe    T    C        0      0        2 
   2   chr2_37533602     ZGre    T    C        0      0        2 
   2   chr2_37533602     ZHar    T    C        0      0        2 
   2   chr2_37533602   Sample    T    C        0      0        2 
   2   chr2_37535503     AAsi    A    G        0      0        2 
   2   chr2_37535503     AKia    A    G        0      0        2 
   2   chr2_37535503     AOna    A    G        0      0        2 
   2   chr2_37535503     ASom    A    G        0      0        2 
   2   chr2_37535503     HCab    A    G        0      0        2 
   2   chr2_37535503     HPrz    A    G        0      0        2 
   2   chr2_37535503     ZBoe    A    G      0.5      1        2 
   2   chr2_37535503     ZGre    A    G        0      0        2 
   2   chr2_37535503     ZHar    A    G        1      2        2 
   2   chr2_37535503   Sample    A    G        0      0        2 
   2   chr2_37538986     AAsi    A    C        0      0        2 
   2   chr2_37538986     AKia    A    C        0      0        2 
   2   chr2_37538986     AOna    A    C        0      0        2 
   2   chr2_37538986     ASom    A    C        0      0        2 
   2   chr2_37538986     HCab    A    C        1      2        2 
   2   chr2_37538986     HPrz    A    C        1      2        2 
   2   chr2_37538986     ZBoe    A    C        0      0        2 
   2   chr2_37538986     ZGre    A    C        0      0        2 
   2   chr2_37538986     ZHar    A    C        0      0        2 
   2   chr2_37538986   Sample    A    C        0      0        2 
   2   chr2_37545037     AAsi    C    G      0.5      1        2 
   2   chr2_37545037     AKia    C    G        0      0        2 
   2   chr2_37545037     AOna    C    G        0      0        2 
   2   chr2_37545037     ASom    C    G        0      0        2 
   2   chr2_37545037     HCab    C    G        0      0        2 
   2   chr2_37545037     HPrz    C    G        0      0        2 
   2   chr2_37545037     ZBoe    C    G        0      0        2 
   2   chr2_37545037     ZGre    C    G        0      0        2 
   2   chr2_37545037     ZHar    C    G        0      0        2 
   2   chr2_37545037   Sample    C    G        0      0        2 
   2   chr2_37546902     AAsi    G    C        0      0        2 
   2   chr2_37546902     AKia    G    C        0      0        2 
   2   chr2_37546902     AOna    G    C        0      0        2 
   2   chr2_37546902     ASom    G    C        0      0        2 
   2   chr2_37546902     HCab    G    C        0      0        2 
   2   chr2_37546902     HPrz    G    C        0      0        2 
   2   chr2_37546902     ZBoe    G    C        1      2        2 
   2   chr2_37546902     ZGre    G    C        1      2        2 
   2   chr2_37546902     ZHar    G    C        1      2        2 
   2   chr2_37546902   Sample    G    C        0      0        2 
   2   chr2_37547289     AAsi    A    G        0      0        2 
   2   chr2_37547289     AKia    A    G        0      0        2 
   2   chr2_37547289     AOna    A    G        0      0        2 
   2   chr2_37547289     ASom    A    G        0      0        2 
   2   chr2_37547289     HCab    A    G        0      0        2 
   2   chr2_37547289     HPrz    A    G        0      0        2 
   2   chr2_37547289     ZBoe    A    G      0.5      1        2 
   2   chr2_37547289     ZGre    A    G        0      0        2 
   2   chr2_37547289     ZHar    A    G        0      0        2 
   2   chr2_37547289   Sample    A    G        0      0        2 
   2   chr2_37548292     AAsi    T    A        0      0        2 
   2   chr2_37548292     AKia    T    A        0      0        2 
   2   chr2_37548292     AOna    T    A        0      0        2 
   2   chr2_37548292     ASom    T    A        0      0        2 
   2   chr2_37548292     HCab    T    A        0      0        2 
   2   chr2_37548292     HPrz    T    A        0      0        2 
   2   chr2_37548292     ZBoe    T    A        0      0        2 
   2   chr2_37548292     ZGre    T    A        1      2        2 
   2   chr2_37548292     ZHar    T    A        0      0        2 
   2   chr2_37548292   Sample    T    A        0      0        2 
   2   chr2_37549729     AAsi    G    A        1      2        2 
   2   chr2_37549729     AKia    G    A        1      2        2 
   2   chr2_37549729     AOna    G    A        1      2        2 
   2   chr2_37549729     ASom    G    A        1      2        2 
   2   chr2_37549729     HCab    G    A        0      0        2 
   2   chr2_37549729     HPrz    G    A        0      0        2 
   2   chr2_37549729     ZBoe    G    A        0      0        2 
   2   chr2_37549729     ZGre    G    A        0      0        2 
   2   chr2_37549729     ZHar    G    A        0      0        2 
   2   chr2_37549729   Sample    G    A        1      2        2 
   2   chr2_37560437     AAsi    T    C        0      0        2 
   2   chr2_37560437     AKia    T    C        0      0        2 
   2   chr2_37560437     AOna    T    C        0      0        2 
   2   chr2_37560437     ASom    T    C        0      0        2 
   2   chr2_37560437     HCab    T    C        0      0        2 
   2   chr2_37560437     HPrz    T    C        0      0        2 
   2   chr2_37560437     ZBoe    T    C        0      0        2 
   2   chr2_37560437     ZGre    T    C      0.5      1        2 
   2   chr2_37560437     ZHar    T    C        0      0        2 
   2   chr2_37560437   Sample    T    C        0      0        2 
   2   chr2_37571181     AAsi    G    A        0      0        2 
   2   chr2_37571181     AKia    G    A        0      0        2 
   2   chr2_37571181     AOna    G    A        0      0        2 
   2   chr2_37571181     ASom    G    A        0      0        2 
   2   chr2_37571181     HCab    G    A        1      2        2 
   2   chr2_37571181     HPrz    G    A        1      2        2 
   2   chr2_37571181     ZBoe    G    A        0      0        2 
   2   chr2_37571181     ZGre    G    A        0      0        2 
   2   chr2_37571181     ZHar    G    A        0      0        2 
   2   chr2_37571181   Sample    G    A        0      0        2 
   2   chr2_37571796     AAsi    T    C        0      0        2 
   2   chr2_37571796     AKia    T    C        0      0        2 
   2   chr2_37571796     AOna    T    C        0      0        2 
   2   chr2_37571796     ASom    T    C        0      0        2 
   2   chr2_37571796     HCab    T    C        1      2        2 
   2   chr2_37571796     HPrz    T    C        1      2        2 
   2   chr2_37571796     ZBoe    T    C        0      0        2 
   2   chr2_37571796     ZGre    T    C        0      0        2 
   2   chr2_37571796     ZHar    T    C        0      0        2 
   2   chr2_37571796   Sample    T    C        0      0        2 
   2   chr2_37575989     AAsi    T    C        0      0        2 
   2   chr2_37575989     AKia    T    C        0      0        2 
   2   chr2_37575989     AOna    T    C        0      0        2 
   2   chr2_37575989     ASom    T    C        0      0        2 
   2   chr2_37575989     HCab    T    C        1      2        2 
   2   chr2_37575989     HPrz    T    C        1      2        2 
   2   chr2_37575989     ZBoe    T    C        0      0        2 
   2   chr2_37575989     ZGre    T    C        0      0        2 
   2   chr2_37575989     ZHar    T    C        0      0        2 
   2   chr2_37575989   Sample    T    C        0      0        2 
   2   chr2_37576039     AAsi    G    A        0      0        2 
   2   chr2_37576039     AKia    G    A        0      0        2 
   2   chr2_37576039     AOna    G    A        0      0        2 
   2   chr2_37576039     ASom    G    A        1      2        2 
   2   chr2_37576039     HCab    G    A        0      0        2 
   2   chr2_37576039     HPrz    G    A        0      0        2 
   2   chr2_37576039     ZBoe    G    A        0      0        2 
   2   chr2_37576039     ZGre    G    A        0      0        2 
   2   chr2_37576039     ZHar    G    A        0      0        2 
   2   chr2_37576039   Sample    G    A        0      0        2 
   2   chr2_37577921     AAsi    C    T        0      0        2 
   2   chr2_37577921     AKia    C    T        0      0        2 
   2   chr2_37577921     AOna    C    T        0      0        2 
   2   chr2_37577921     ASom    C    T        0      0        2 
   2   chr2_37577921     HCab    C    T        1      2        2 
   2   chr2_37577921     HPrz    C    T        1      2        2 
   2   chr2_37577921     ZBoe    C    T        0      0        2 
   2   chr2_37577921     ZGre    C    T        0      0        2 
   2   chr2_37577921     ZHar    C    T        0      0        2 
   2   chr2_37577921   Sample    C    T        0      0        2 
   2   chr2_37580149     AAsi    T    C        0      0        2 
   2   chr2_37580149     AKia    T    C        0      0        2 
   2   chr2_37580149     AOna    T    C        0      0        2 
   2   chr2_37580149     ASom    T    C        1      2        2 
   2   chr2_37580149     HCab    T    C        1      2        2 
   2   chr2_37580149     HPrz    T    C        1      2        2 
   2   chr2_37580149     ZBoe    T    C        0      0        2 
   2   chr2_37580149     ZGre    T    C        0      0        2 
   2   chr2_37580149     ZHar    T    C        0      0        2 
   2   chr2_37580149   Sample    T    C        0      0        2 
   2   chr2_37584665     AAsi    A    G        0      0        2 
   2   chr2_37584665     AKia    A    G        0      0        2 
   2   chr2_37584665     AOna    A    G      0.5      1        2 
   2   chr2_37584665     ASom    A    G        0      0        2 
   2   chr2_37584665     HCab    A    G        0      0        2 
   2   chr2_37584665     HPrz    A    G        0      0        2 
   2   chr2_37584665     ZBoe    A    G        0      0        2 
   2   chr2_37584665     ZGre    A    G        0      0        2 
   2   chr2_37584665     ZHar    A    G        0      0        2 
   2   chr2_37584665   Sample    A    G        0      0        2 
   2   chr2_37587305     AAsi    C    T        0      0        2 
   2   chr2_37587305     AKia    C    T        0      0        2 
   2   chr2_37587305     AOna    C    T        0      0        2 
   2   chr2_37587305     ASom    C    T        0      0        2 
   2   chr2_37587305     HCab    C    T        0      0        2 
   2   chr2_37587305     HPrz    C    T        0      0        2 
   2   chr2_37587305     ZBoe    C    T      0.5      1        2 
   2   chr2_37587305     ZGre    C    T        0      0        2 
   2   chr2_37587305     ZHar    C    T        0      0        2 
   2   chr2_37587305   Sample    C    T        0      0        2 
   2   chr2_37590819     AAsi    A    G        0      0        2 
   2   chr2_37590819     AKia    A    G        0      0        2 
   2   chr2_37590819     AOna    A    G        0      0        2 
   2   chr2_37590819     ASom    A    G        1      2        2 
   2   chr2_37590819     HCab    A    G        0      0        2 
   2   chr2_37590819     HPrz    A    G        0      0        2 
   2   chr2_37590819     ZBoe    A    G        0      0        2 
   2   chr2_37590819     ZGre    A    G        0      0        2 
   2   chr2_37590819     ZHar    A    G        0      0        2 
   2   chr2_37590819   Sample    A    G        0      0        2 
   2   chr2_37593368     AAsi    T    C        0      0        2 
   2   chr2_37593368     AKia    T    C        0      0        2 
   2   chr2_37593368     AOna    T    C        0      0        2 
   2   chr2_37593368     ASom    T    C        0      0        2 
   2   chr2_37593368     HCab    T    C        0      0        2 
   2   chr2_37593368     HPrz    T    C        0      0        2 
   2   chr2_37593368     ZBoe    T    C        0      0        2 
   2   chr2_37593368     ZGre    T    C        1      2        2 
   2   chr2_37593368     ZHar    T    C        0      0        2 
   2   chr2_37593368   Sample    T    C        0      0        2 
   2   chr2_37611670     AAsi    A    G        1      2        2 
   2   chr2_37611670     AKia    A    G        0      0        2 
   2   chr2_37611670     AOna    A    G        0      0        2 
   2   chr2_37611670     ASom    A    G        1      2        2 
   2   chr2_37611670     HCab    A    G        0      0        2 
   2   chr2_37611670     HPrz    A    G        0      0        2 
   2   chr2_37611670     ZBoe    A    G        0      0        2 
   2   chr2_37611670     ZGre    A    G        0      0        2 
   2   chr2_37611670     ZHar    A    G        0      0        2 
   2   chr2_37611670   Sample    A    G        1      2        2 
   2   chr2_37614426     AAsi    C    A        0      0        2 
   2   chr2_37614426     AKia    C    A        0      0        2 
   2   chr2_37614426     AOna    C    A        0      0        2 
   2   chr2_37614426     ASom    C    A        0      0        2 
   2   chr2_37614426     HCab    C    A        0      0        2 
   2   chr2_37614426     HPrz    C    A        0      0        2 
   2   chr2_37614426     ZBoe    C    A        0      0        2 
   2   chr2_37614426     ZGre    C    A      0.5      1        2 
   2   chr2_37614426     ZHar    C    A        0      0        2 
   2   chr2_37614426   Sample    C    A        0      0        2 
   2   chr2_37614498     AAsi    A    G        0      0        2 
   2   chr2_37614498     AKia    A    G        0      0        2 
   2   chr2_37614498     AOna    A    G        1      2        2 
   2   chr2_37614498     ASom    A    G        0      0        2 
   2   chr2_37614498     HCab    A    G        0      0        2 
   2   chr2_37614498     HPrz    A    G        0      0        2 
   2   chr2_37614498     ZBoe    A    G        0      0        2 
   2   chr2_37614498     ZGre    A    G        0      0        2 
   2   chr2_37614498     ZHar    A    G        0      0        2 
   2   chr2_37614498   Sample    A    G        0      0        2 
   2   chr2_37617237     AAsi    A    G        0      0        2 
   2   chr2_37617237     AKia    A    G        0      0        2 
   2   chr2_37617237     AOna    A    G        0      0        2 
   2   chr2_37617237     ASom    A    G        0      0        2 
   2   chr2_37617237     HCab    A    G        1      2        2 
   2   chr2_37617237     HPrz    A    G        1      2        2 
   2   chr2_37617237     ZBoe    A    G        0      0        2 
   2   chr2_37617237     ZGre    A    G        0      0        2 
   2   chr2_37617237     ZHar    A    G        0      0        2 
   2   chr2_37617237   Sample    A    G        0      0        2 
   2   chr2_37621791     AAsi    A    G        0      0        2 
   2   chr2_37621791     AKia    A    G        0      0        2 
   2   chr2_37621791     AOna    A    G        0      0        2 
   2   chr2_37621791     ASom    A    G        0      0        2 
   2   chr2_37621791     HCab    A    G        0      0        2 
   2   chr2_37621791     HPrz    A    G        0      0        2 
   2   chr2_37621791     ZBoe    A    G        0      0        2 
   2   chr2_37621791     ZGre    A    G        0      0        2 
   2   chr2_37621791     ZHar    A    G        1      2        2 
   2   chr2_37621791   Sample    A    G        0      0        2 
   2   chr2_37624855     AAsi    A    G        0      0        2 
   2   chr2_37624855     AKia    A    G        0      0        2 
   2   chr2_37624855     AOna    A    G        0      0        2 
   2   chr2_37624855     ASom    A    G        0      0        2 
   2   chr2_37624855     HCab    A    G        1      2        2 
   2   chr2_37624855     HPrz    A    G      0.5      1        2 
   2   chr2_37624855     ZBoe    A    G        0      0        2 
   2   chr2_37624855     ZGre    A    G        0      0        2 
   2   chr2_37624855     ZHar    A    G        0      0        2 
   2   chr2_37624855   Sample    A    G        0      0        2 
   2   chr2_37632947     AAsi    G    C        0      0        2 
   2   chr2_37632947     AKia    G    C        0      0        2 
   2   chr2_37632947     AOna    G    C        0      0        2 
   2   chr2_37632947     ASom    G    C        0      0        2 
   2   chr2_37632947     HCab    G    C        1      2        2 
   2   chr2_37632947     HPrz    G    C        1      2        2 
   2   chr2_37632947     ZBoe    G    C        0      0        2 
   2   chr2_37632947     ZGre    G    C        0      0        2 
   2   chr2_37632947     ZHar    G    C        0      0        2 
   2   chr2_37632947   Sample    G    C        0      0        2 
   2   chr2_37632989     AAsi    T    G        0      0        2 
   2   chr2_37632989     AKia    T    G        0      0        2 
   2   chr2_37632989     AOna    T    G        0      0        2 
   2   chr2_37632989     ASom    T    G        0      0        2 
   2   chr2_37632989     HCab    T    G        0      0        2 
   2   chr2_37632989     HPrz    T    G        0      0        2 
   2   chr2_37632989     ZBoe    T    G        0      0        2 
   2   chr2_37632989     ZGre    T    G        0      0        2 
   2   chr2_37632989     ZHar    T    G      0.5      1        2 
   2   chr2_37632989   Sample    T    G        0      0        2 
   2   chr2_37636240     AAsi    G    C        0      0        2 
   2   chr2_37636240     AKia    G    C        0      0        2 
   2   chr2_37636240     AOna    G    C        0      0        2 
   2   chr2_37636240     ASom    G    C        0      0        2 
   2   chr2_37636240     HCab    G    C        1      2        2 
   2   chr2_37636240     HPrz    G    C        1      2        2 
   2   chr2_37636240     ZBoe    G    C        0      0        2 
   2   chr2_37636240     ZGre    G    C        0      0        2 
   2   chr2_37636240     ZHar    G    C        0      0        2 
   2   chr2_37636240   Sample    G    C        0      0        2 
   2   chr2_37637024     AAsi    C    T        0      0        2 
   2   chr2_37637024     AKia    C    T        0      0        2 
   2   chr2_37637024     AOna    C    T        1      2        2 
   2   chr2_37637024     ASom    C    T        0      0        2 
   2   chr2_37637024     HCab    C    T        0      0        2 
   2   chr2_37637024     HPrz    C    T        0      0        2 
   2   chr2_37637024     ZBoe    C    T        0      0        2 
   2   chr2_37637024     ZGre    C    T        0      0        2 
   2   chr2_37637024     ZHar    C    T        0      0        2 
   2   chr2_37637024   Sample    C    T        0      0        2 
   2   chr2_37645051     AAsi    T    C        0      0        2 
   2   chr2_37645051     AKia    T    C        0      0        2 
   2   chr2_37645051     AOna    T    C        0      0        2 
   2   chr2_37645051     ASom    T    C        0      0        2 
   2   chr2_37645051     HCab    T    C        1      2        2 
   2   chr2_37645051     HPrz    T    C      0.5      1        2 
   2   chr2_37645051     ZBoe    T    C        0      0        2 
   2   chr2_37645051     ZGre    T    C        0      0        2 
   2   chr2_37645051     ZHar    T    C        0      0        2 
   2   chr2_37645051   Sample    T    C        0      0        2 
   2   chr2_37653361     AAsi    A    G        0      0        2 
   2   chr2_37653361     AKia    A    G        0      0        2 
   2   chr2_37653361     AOna    A    G        0      0        2 
   2   chr2_37653361     ASom    A    G        0      0        2 
   2   chr2_37653361     HCab    A    G        1      2        2 
   2   chr2_37653361     HPrz    A    G        1      2        2 
   2   chr2_37653361     ZBoe    A    G        0      0        2 
   2   chr2_37653361     ZGre    A    G        0      0        2 
   2   chr2_37653361     ZHar    A    G        0      0        2 
   2   chr2_37653361   Sample    A    G        0      0        2 
   2   chr2_37656911     AAsi    A    T        0      0        2 
   2   chr2_37656911     AKia    A    T        0      0        2 
   2   chr2_37656911     AOna    A    T        0      0        2 
   2   chr2_37656911     ASom    A    T        0      0        2 
   2   chr2_37656911     HCab    A    T        1      2        2 
   2   chr2_37656911     HPrz    A    T        1      2        2 
   2   chr2_37656911     ZBoe    A    T        0      0        2 
   2   chr2_37656911     ZGre    A    T        0      0        2 
   2   chr2_37656911     ZHar    A    T        0      0        2 
   2   chr2_37656911   Sample    A    T        0      0        2 
   2   chr2_37657092     AAsi    G    C        0      0        2 
   2   chr2_37657092     AKia    G    C        0      0        2 
   2   chr2_37657092     AOna    G    C        0      0        2 
   2   chr2_37657092     ASom    G    C        0      0        2 
   2   chr2_37657092     HCab    G    C        1      2        2 
   2   chr2_37657092     HPrz    G    C        1      2        2 
   2   chr2_37657092     ZBoe    G    C        0      0        2 
   2   chr2_37657092     ZGre    G    C        0      0        2 
   2   chr2_37657092     ZHar    G    C        0      0        2 
   2   chr2_37657092   Sample    G    C        0      0        2 
   2   chr2_37657237     AAsi    A    C        0      0        2 
   2   chr2_37657237     AKia    A    C        0      0        2 
   2   chr2_37657237     AOna    A    C        0      0        2 
   2   chr2_37657237     ASom    A    C        0      0        2 
   2   chr2_37657237     HCab    A    C        0      0        2 
   2   chr2_37657237     HPrz    A    C        0      0        2 
   2   chr2_37657237     ZBoe    A    C        0      0        2 
   2   chr2_37657237     ZGre    A    C      0.5      1        2 
   2   chr2_37657237     ZHar    A    C        0      0        2 
   2   chr2_37657237   Sample    A    C        0      0        2 
   2   chr2_37664057     AAsi    A    G        0      0        2 
   2   chr2_37664057     AKia    A    G        1      2        2 
   2   chr2_37664057     AOna    A    G        0      0        2 
   2   chr2_37664057     ASom    A    G        0      0        2 
   2   chr2_37664057     HCab    A    G        0      0        2 
   2   chr2_37664057     HPrz    A    G        0      0        2 
   2   chr2_37664057     ZBoe    A    G        0      0        2 
   2   chr2_37664057     ZGre    A    G        0      0        2 
   2   chr2_37664057     ZHar    A    G        0      0        2 
   2   chr2_37664057   Sample    A    G        0      0        2 
   2   chr2_37664357     AAsi    T    C        0      0        2 
   2   chr2_37664357     AKia    T    C        0      0        2 
   2   chr2_37664357     AOna    T    C        0      0        2 
   2   chr2_37664357     ASom    T    C        0      0        2 
   2   chr2_37664357     HCab    T    C        1      2        2 
   2   chr2_37664357     HPrz    T    C        1      2        2 
   2   chr2_37664357     ZBoe    T    C        0      0        2 
   2   chr2_37664357     ZGre    T    C        0      0        2 
   2   chr2_37664357     ZHar    T    C        0      0        2 
   2   chr2_37664357   Sample    T    C        0      0        2 
   2   chr2_37664822     AAsi    G    A        0      0        2 
   2   chr2_37664822     AKia    G    A        0      0        2 
   2   chr2_37664822     AOna    G    A        0      0        2 
   2   chr2_37664822     ASom    G    A        0      0        2 
   2   chr2_37664822     HCab    G    A        0      0        2 
   2   chr2_37664822     HPrz    G    A        0      0        2 
   2   chr2_37664822     ZBoe    G    A        0      0        2 
   2   chr2_37664822     ZGre    G    A        1      2        2 
   2   chr2_37664822     ZHar    G    A        0      0        2 
   2   chr2_37664822   Sample    G    A        0      0        2 
   2   chr2_37681117     AAsi    T    C        0      0        2 
   2   chr2_37681117     AKia    T    C        0      0        2 
   2   chr2_37681117     AOna    T    C        0      0        2 
   2   chr2_37681117     ASom    T    C        0      0        2 
   2   chr2_37681117     HCab    T    C        1      2        2 
   2   chr2_37681117     HPrz    T    C        1      2        2 
   2   chr2_37681117     ZBoe    T    C        0      0        2 
   2   chr2_37681117     ZGre    T    C        0      0        2 
   2   chr2_37681117     ZHar    T    C        0      0        2 
   2   chr2_37681117   Sample    T    C        0      0        2 
   2   chr2_37687326     AAsi    G    T        0      0        2 
   2   chr2_37687326     AKia    G    T        0      0        2 
   2   chr2_37687326     AOna    G    T        0      0        2 
   2   chr2_37687326     ASom    G    T        0      0        2 
   2   chr2_37687326     HCab    G    T        0      0        2 
   2   chr2_37687326     HPrz    G    T        0      0        2 
   2   chr2_37687326     ZBoe    G    T      0.5      1        2 
   2   chr2_37687326     ZGre    G    T        0      0        2 
   2   chr2_37687326     ZHar    G    T        0      0        2 
   2   chr2_37687326   Sample    G    T        0      0        2 
   2   chr2_37687803     AAsi    T    A        0      0        2 
   2   chr2_37687803     AKia    T    A        0      0        2 
   2   chr2_37687803     AOna    T    A        0      0        2 
   2   chr2_37687803     ASom    T    A        0      0        2 
   2   chr2_37687803     HCab    T    A        1      2        2 
   2   chr2_37687803     HPrz    T    A        1      2        2 
   2   chr2_37687803     ZBoe    T    A        0      0        2 
   2   chr2_37687803     ZGre    T    A        0      0        2 
   2   chr2_37687803     ZHar    T    A        0      0        2 
   2   chr2_37687803   Sample    T    A        0      0        2 
   2   chr2_37695271     AAsi    A    G        0      0        2 
   2   chr2_37695271     AKia    A    G        0      0        2 
   2   chr2_37695271     AOna    A    G      0.5      1        2 
   2   chr2_37695271     ASom    A    G        0      0        2 
   2   chr2_37695271     HCab    A    G        0      0        2 
   2   chr2_37695271     HPrz    A    G        0      0        2 
   2   chr2_37695271     ZBoe    A    G        0      0        2 
   2   chr2_37695271     ZGre    A    G        0      0        2 
   2   chr2_37695271     ZHar    A    G        0      0        2 
   2   chr2_37695271   Sample    A    G        0      0        2 
   2   chr2_37711083     AAsi    C    T        0      0        2 
   2   chr2_37711083     AKia    C    T        0      0        2 
   2   chr2_37711083     AOna    C    T        0      0        2 
   2   chr2_37711083     ASom    C    T        0      0        2 
   2   chr2_37711083     HCab    C    T        1      2        2 
   2   chr2_37711083     HPrz    C    T        1      2        2 
   2   chr2_37711083     ZBoe    C    T        0      0        2 
   2   chr2_37711083     ZGre    C    T        0      0        2 
   2   chr2_37711083     ZHar    C    T        0      0        2 
   2   chr2_37711083   Sample    C    T        0      0        2 
   2   chr2_37718230     AAsi    A    C        0      0        2 
   2   chr2_37718230     AKia    A    C        1      2        2 
   2   chr2_37718230     AOna    A    C        0      0        2 
   2   chr2_37718230     ASom    A    C        0      0        2 
   2   chr2_37718230     HCab    A    C        0      0        2 
   2   chr2_37718230     HPrz    A    C        0      0        2 
   2   chr2_37718230     ZBoe    A    C        0      0        2 
   2   chr2_37718230     ZGre    A    C        0      0        2 
   2   chr2_37718230     ZHar    A    C        0      0        2 
   2   chr2_37718230   Sample    A    C        0      0        2 
   2   chr2_37718963     AAsi    G    C        0      0        2 
   2   chr2_37718963     AKia    G    C        1      2        2 
   2   chr2_37718963     AOna    G    C        0      0        2 
   2   chr2_37718963     ASom    G    C        0      0        2 
   2   chr2_37718963     HCab    G    C        0      0        2 
   2   chr2_37718963     HPrz    G    C        0      0        2 
   2   chr2_37718963     ZBoe    G    C        0      0        2 
   2   chr2_37718963     ZGre    G    C        0      0        2 
   2   chr2_37718963     ZHar    G    C        0      0        2 
   2   chr2_37718963   Sample    G    C        0      0        2 
   2   chr2_37724503     AAsi    A    G      0.5      1        2 
   2   chr2_37724503     AKia    A    G        0      0        2 
   2   chr2_37724503     AOna    A    G        0      0        2 
   2   chr2_37724503     ASom    A    G        0      0        2 
   2   chr2_37724503     HCab    A    G        0      0        2 
   2   chr2_37724503     HPrz    A    G        0      0        2 
   2   chr2_37724503     ZBoe    A    G        0      0        2 
   2   chr2_37724503     ZGre    A    G        0      0        2 
   2   chr2_37724503     ZHar    A    G        0      0        2 
   2   chr2_37724503   Sample    A    G        0      0        2 
   2   chr2_37724754     AAsi    C    T        0      0        2 
   2   chr2_37724754     AKia    C    T        0      0        2 
   2   chr2_37724754     AOna    C    T        0      0        2 
   2   chr2_37724754     ASom    C    T        0      0        2 
   2   chr2_37724754     HCab    C    T        0      0        2 
   2   chr2_37724754     HPrz    C    T        0      0        2 
   2   chr2_37724754     ZBoe    C    T        0      0        2 
   2   chr2_37724754     ZGre    C    T      0.5      1        2 
   2   chr2_37724754     ZHar    C    T        0      0        2 
   2   chr2_37724754   Sample    C    T        0      0        2 
   2   chr2_37739209     AAsi    C    G        0      0        2 
   2   chr2_37739209     AKia    C    G        0      0        2 
   2   chr2_37739209     AOna    C    G        1      2        2 
   2   chr2_37739209     ASom    C    G        0      0        2 
   2   chr2_37739209     HCab    C    G        0      0        2 
   2   chr2_37739209     HPrz    C    G        0      0        2 
   2   chr2_37739209     ZBoe    C    G        0      0        2 
   2   chr2_37739209     ZGre    C    G        0      0        2 
   2   chr2_37739209     ZHar    C    G        0      0        2 
   2   chr2_37739209   Sample    C    G        0      0        2 
   2   chr2_37745815     AAsi    C    T        0      0        2 
   2   chr2_37745815     AKia    C    T        0      0        2 
   2   chr2_37745815     AOna    C    T        0      0        2 
   2   chr2_37745815     ASom    C    T        0      0        2 
   2   chr2_37745815     HCab    C    T        1      2        2 
   2   chr2_37745815     HPrz    C    T        1      2        2 
   2   chr2_37745815     ZBoe    C    T        0      0        2 
   2   chr2_37745815     ZGre    C    T        0      0        2 
   2   chr2_37745815     ZHar    C    T        0      0        2 
   2   chr2_37745815   Sample    C    T        0      0        2 
   2   chr2_37749426     AAsi    T    C        0      0        2 
   2   chr2_37749426     AKia    T    C        0      0        2 
   2   chr2_37749426     AOna    T    C        0      0        2 
   2   chr2_37749426     ASom    T    C        0      0        2 
   2   chr2_37749426     HCab    T    C        1      2        2 
   2   chr2_37749426     HPrz    T    C        1      2        2 
   2   chr2_37749426     ZBoe    T    C        0      0        2 
   2   chr2_37749426     ZGre    T    C        0      0        2 
   2   chr2_37749426     ZHar    T    C        0      0        2 
   2   chr2_37749426   Sample    T    C        0      0        2 
   2   chr2_37750179     AAsi    G    C        0      0        2 
   2   chr2_37750179     AKia    G    C        0      0        2 
   2   chr2_37750179     AOna    G    C        0      0        2 
   2   chr2_37750179     ASom    G    C        1      2        2 
   2   chr2_37750179     HCab    G    C        0      0        2 
   2   chr2_37750179     HPrz    G    C        0      0        2 
   2   chr2_37750179     ZBoe    G    C        0      0        2 
   2   chr2_37750179     ZGre    G    C        0      0        2 
   2   chr2_37750179     ZHar    G    C        0      0        2 
   2   chr2_37750179   Sample    G    C        0      0        2 
   2   chr2_37750213     AAsi    T    C        0      0        2 
   2   chr2_37750213     AKia    T    C        0      0        2 
   2   chr2_37750213     AOna    T    C        1      2        2 
   2   chr2_37750213     ASom    T    C        0      0        2 
   2   chr2_37750213     HCab    T    C        0      0        2 
   2   chr2_37750213     HPrz    T    C        0      0        2 
   2   chr2_37750213     ZBoe    T    C        0      0        2 
   2   chr2_37750213     ZGre    T    C        0      0        2 
   2   chr2_37750213     ZHar    T    C        0      0        2 
   2   chr2_37750213   Sample    T    C        0      0        2 
   2   chr2_37763584     AAsi    G    C        0      0        2 
   2   chr2_37763584     AKia    G    C        0      0        2 
   2   chr2_37763584     AOna    G    C        0      0        2 
   2   chr2_37763584     ASom    G    C        0      0        2 
   2   chr2_37763584     HCab    G    C        0      0        2 
   2   chr2_37763584     HPrz    G    C        0      0        2 
   2   chr2_37763584     ZBoe    G    C        0      0        2 
   2   chr2_37763584     ZGre    G    C      0.5      1        2 
   2   chr2_37763584     ZHar    G    C        0      0        2 
   2   chr2_37763584   Sample    G    C        0      0        2 
   2   chr2_37764452     AAsi    T    C        0      0        2 
   2   chr2_37764452     AKia    T    C        0      0        2 
   2   chr2_37764452     AOna    T    C        0      0        2 
   2   chr2_37764452     ASom    T    C        0      0        2 
   2   chr2_37764452     HCab    T    C        0      0        2 
   2   chr2_37764452     HPrz    T    C        0      0        2 
   2   chr2_37764452     ZBoe    T    C        0      0        2 
   2   chr2_37764452     ZGre    T    C        0      0        2 
   2   chr2_37764452     ZHar    T    C      0.5      1        2 
   2   chr2_37764452   Sample    T    C        0      0        2 
   2   chr2_37767082     AAsi    A    C        0      0        2 
   2   chr2_37767082     AKia    A    C        0      0        2 
   2   chr2_37767082     AOna    A    C        0      0        2 
   2   chr2_37767082     ASom    A    C        0      0        2 
   2   chr2_37767082     HCab    A    C        0      0        2 
   2   chr2_37767082     HPrz    A    C        0      0        2 
   2   chr2_37767082     ZBoe    A    C      0.5      1        2 
   2   chr2_37767082     ZGre    A    C        0      0        2 
   2   chr2_37767082     ZHar    A    C        0      0        2 
   2   chr2_37767082   Sample    A    C        0      0        2 
   2   chr2_37772478     AAsi    T    C        0      0        2 
   2   chr2_37772478     AKia    T    C        0      0        2 
   2   chr2_37772478     AOna    T    C        0      0        2 
   2   chr2_37772478     ASom    T    C        0      0        2 
   2   chr2_37772478     HCab    T    C        1      2        2 
   2   chr2_37772478     HPrz    T    C        1      2        2 
   2   chr2_37772478     ZBoe    T    C        0      0        2 
   2   chr2_37772478     ZGre    T    C        0      0        2 
   2   chr2_37772478     ZHar    T    C        0      0        2 
   2   chr2_37772478   Sample    T    C        0      0        2 
   2   chr2_37774458     AAsi    A    G        0      0        2 
   2   chr2_37774458     AKia    A    G        0      0        2 
   2   chr2_37774458     AOna    A    G      0.5      1        2 
   2   chr2_37774458     ASom    A    G        0      0        2 
   2   chr2_37774458     HCab    A    G        0      0        2 
   2   chr2_37774458     HPrz    A    G        0      0        2 
   2   chr2_37774458     ZBoe    A    G        0      0        2 
   2   chr2_37774458     ZGre    A    G        0      0        2 
   2   chr2_37774458     ZHar    A    G        0      0        2 
   2   chr2_37774458   Sample    A    G        0      0        2 
   2   chr2_37775209     AAsi    A    G        0      0        2 
   2   chr2_37775209     AKia    A    G        0      0        2 
   2   chr2_37775209     AOna    A    G        0      0        2 
   2   chr2_37775209     ASom    A    G        0      0        2 
   2   chr2_37775209     HCab    A    G        0      0        2 
   2   chr2_37775209     HPrz    A    G        0      0        2 
   2   chr2_37775209     ZBoe    A    G        1      2        2 
   2   chr2_37775209     ZGre    A    G        0      0        2 
   2   chr2_37775209     ZHar    A    G        0      0        2 
   2   chr2_37775209   Sample    A    G        0      0        2 
   2   chr2_37777717     AAsi    T    C        0      0        2 
   2   chr2_37777717     AKia    T    C        0      0        2 
   2   chr2_37777717     AOna    T    C        0      0        2 
   2   chr2_37777717     ASom    T    C        0      0        2 
   2   chr2_37777717     HCab    T    C        0      0        2 
   2   chr2_37777717     HPrz    T    C        0      0        2 
   2   chr2_37777717     ZBoe    T    C        0      0        2 
   2   chr2_37777717     ZGre    T    C        1      2        2 
   2   chr2_37777717     ZHar    T    C        0      0        2 
   2   chr2_37777717   Sample    T    C        0      0        2 
   2   chr2_37778971     AAsi    A    G        0      0        2 
   2   chr2_37778971     AKia    A    G        0      0        2 
   2   chr2_37778971     AOna    A    G        0      0        2 
   2   chr2_37778971     ASom    A    G        0      0        2 
   2   chr2_37778971     HCab    A    G        1      2        2 
   2   chr2_37778971     HPrz    A    G        1      2        2 
   2   chr2_37778971     ZBoe    A    G        0      0        2 
   2   chr2_37778971     ZGre    A    G        0      0        2 
   2   chr2_37778971     ZHar    A    G        0      0        2 
   2   chr2_37778971   Sample    A    G        0      0        2 
   2   chr2_37782770     AAsi    A    G        0      0        2 
   2   chr2_37782770     AKia    A    G      0.5      1        2 
   2   chr2_37782770     AOna    A    G        0      0        2 
   2   chr2_37782770     ASom    A    G        0      0        2 
   2   chr2_37782770     HCab    A    G        0      0        2 
   2   chr2_37782770     HPrz    A    G        0      0        2 
   2   chr2_37782770     ZBoe    A    G        0      0        2 
   2   chr2_37782770     ZGre    A    G        0      0        2 
   2   chr2_37782770     ZHar    A    G        0      0        2 
   2   chr2_37782770   Sample    A    G        0      0        2 
   2   chr2_37794247     AAsi    T    G        0      0        2 
   2   chr2_37794247     AKia    T    G        0      0        2 
   2   chr2_37794247     AOna    T    G        0      0        2 
   2   chr2_37794247     ASom    T    G        1      2        2 
   2   chr2_37794247     HCab    T    G        0      0        2 
   2   chr2_37794247     HPrz    T    G        0      0        2 
   2   chr2_37794247     ZBoe    T    G        0      0        2 
   2   chr2_37794247     ZGre    T    G        0      0        2 
   2   chr2_37794247     ZHar    T    G        0      0        2 
   2   chr2_37794247   Sample    T    G        0      0        2 
   2   chr2_37797534     AAsi    G    C        0      0        2 
   2   chr2_37797534     AKia    G    C        0      0        2 
   2   chr2_37797534     AOna    G    C        0      0        2 
   2   chr2_37797534     ASom    G    C        0      0        2 
   2   chr2_37797534     HCab    G    C        0      0        2 
   2   chr2_37797534     HPrz    G    C        0      0        2 
   2   chr2_37797534     ZBoe    G    C        0      0        2 
   2   chr2_37797534     ZGre    G    C        0      0        2 
   2   chr2_37797534     ZHar    G    C      0.5      1        2 
   2   chr2_37797534   Sample    G    C        0      0        2 
   2   chr2_37807717     AAsi    T    C        0      0        2 
   2   chr2_37807717     AKia    T    C        0      0        2 
   2   chr2_37807717     AOna    T    C      0.5      1        2 
   2   chr2_37807717     ASom    T    C        0      0        2 
   2   chr2_37807717     HCab    T    C        0      0        2 
   2   chr2_37807717     HPrz    T    C        0      0        2 
   2   chr2_37807717     ZBoe    T    C      0.5      1        2 
   2   chr2_37807717     ZGre    T    C        0      0        2 
   2   chr2_37807717     ZHar    T    C        0      0        2 
   2   chr2_37807717   Sample    T    C        0      0        2 
   2   chr2_37815322     AAsi    T    C        0      0        2 
   2   chr2_37815322     AKia    T    C        0      0        2 
   2   chr2_37815322     AOna    T    C        0      0        2 
   2   chr2_37815322     ASom    T    C        0      0        2 
   2   chr2_37815322     HCab    T    C        1      2        2 
   2   chr2_37815322     HPrz    T    C      0.5      1        2 
   2   chr2_37815322     ZBoe    T    C        0      0        2 
   2   chr2_37815322     ZGre    T    C        0      0        2 
   2   chr2_37815322     ZHar    T    C        0      0        2 
   2   chr2_37815322   Sample    T    C        0      0        2 
   2   chr2_37817531     AAsi    A    G        0      0        2 
   2   chr2_37817531     AKia    A    G        0      0        2 
   2   chr2_37817531     AOna    A    G        0      0        2 
   2   chr2_37817531     ASom    A    G        0      0        2 
   2   chr2_37817531     HCab    A    G        0      0        2 
   2   chr2_37817531     HPrz    A    G        0      0        2 
   2   chr2_37817531     ZBoe    A    G        0      0        2 
   2   chr2_37817531     ZGre    A    G      0.5      1        2 
   2   chr2_37817531     ZHar    A    G        0      0        2 
   2   chr2_37817531   Sample    A    G        0      0        2 
   2   chr2_37827135     AAsi    T    C        0      0        2 
   2   chr2_37827135     AKia    T    C        0      0        2 
   2   chr2_37827135     AOna    T    C        0      0        2 
   2   chr2_37827135     ASom    T    C        0      0        2 
   2   chr2_37827135     HCab    T    C        1      2        2 
   2   chr2_37827135     HPrz    T    C        1      2        2 
   2   chr2_37827135     ZBoe    T    C        0      0        2 
   2   chr2_37827135     ZGre    T    C        0      0        2 
   2   chr2_37827135     ZHar    T    C        0      0        2 
   2   chr2_37827135   Sample    T    C        0      0        2 
   2   chr2_37834044     AAsi    A    G        0      0        2 
   2   chr2_37834044     AKia    A    G        0      0        2 
   2   chr2_37834044     AOna    A    G        0      0        2 
   2   chr2_37834044     ASom    A    G        0      0        2 
   2   chr2_37834044     HCab    A    G        0      0        2 
   2   chr2_37834044     HPrz    A    G        1      2        2 
   2   chr2_37834044     ZBoe    A    G        0      0        2 
   2   chr2_37834044     ZGre    A    G        0      0        2 
   2   chr2_37834044     ZHar    A    G        0      0        2 
   2   chr2_37834044   Sample    A    G        0      0        2 
   2   chr2_37834124     AAsi    A    T        0      0        2 
   2   chr2_37834124     AKia    A    T        0      0        2 
   2   chr2_37834124     AOna    A    T        0      0        2 
   2   chr2_37834124     ASom    A    T        0      0        2 
   2   chr2_37834124     HCab    A    T        0      0        2 
   2   chr2_37834124     HPrz    A    T        0      0        2 
   2   chr2_37834124     ZBoe    A    T      0.5      1        2 
   2   chr2_37834124     ZGre    A    T        0      0        2 
   2   chr2_37834124     ZHar    A    T        0      0        2 
   2   chr2_37834124   Sample    A    T        0      0        2 
   2   chr2_37835272     AAsi    A    G        0      0        2 
   2   chr2_37835272     AKia    A    G        0      0        2 
   2   chr2_37835272     AOna    A    G        0      0        2 
   2   chr2_37835272     ASom    A    G        0      0        2 
   2   chr2_37835272     HCab    A    G        0      0        2 
   2   chr2_37835272     HPrz    A    G        1      2        2 
   2   chr2_37835272     ZBoe    A    G        0      0        2 
   2   chr2_37835272     ZGre    A    G        0      0        2 
   2   chr2_37835272     ZHar    A    G        0      0        2 
   2   chr2_37835272   Sample    A    G        0      0        2 
   2   chr2_37846565     AAsi    G    A        0      0        2 
   2   chr2_37846565     AKia    G    A        0      0        2 
   2   chr2_37846565     AOna    G    A        0      0        2 
   2   chr2_37846565     ASom    G    A        0      0        2 
   2   chr2_37846565     HCab    G    A        1      2        2 
   2   chr2_37846565     HPrz    G    A        1      2        2 
   2   chr2_37846565     ZBoe    G    A        0      0        2 
   2   chr2_37846565     ZGre    G    A        0      0        2 
   2   chr2_37846565     ZHar    G    A        0      0        2 
   2   chr2_37846565   Sample    G    A        0      0        2 
   2   chr2_37854866     AAsi    C    T        0      0        2 
   2   chr2_37854866     AKia    C    T        0      0        2 
   2   chr2_37854866     AOna    C    T        0      0        2 
   2   chr2_37854866     ASom    C    T        0      0        2 
   2   chr2_37854866     HCab    C    T        1      2        2 
   2   chr2_37854866     HPrz    C    T        1      2        2 
   2   chr2_37854866     ZBoe    C    T        0      0        2 
   2   chr2_37854866     ZGre    C    T        0      0        2 
   2   chr2_37854866     ZHar    C    T        0      0        2 
   2   chr2_37854866   Sample    C    T        0      0        2 
   2   chr2_37855728     AAsi    G    A        0      0        2 
   2   chr2_37855728     AKia    G    A        0      0        2 
   2   chr2_37855728     AOna    G    A        0      0        2 
   2   chr2_37855728     ASom    G    A        0      0        2 
   2   chr2_37855728     HCab    G    A        1      2        2 
   2   chr2_37855728     HPrz    G    A        1      2        2 
   2   chr2_37855728     ZBoe    G    A        0      0        2 
   2   chr2_37855728     ZGre    G    A        0      0        2 
   2   chr2_37855728     ZHar    G    A        0      0        2 
   2   chr2_37855728   Sample    G    A        0      0        2 
   2   chr2_37857427     AAsi    T    C        1      2        2 
   2   chr2_37857427     AKia    T    C        0      0        2 
   2   chr2_37857427     AOna    T    C        0      0        2 
   2   chr2_37857427     ASom    T    C        1      2        2 
   2   chr2_37857427     HCab    T    C        1      2        2 
   2   chr2_37857427     HPrz    T    C        1      2        2 
   2   chr2_37857427     ZBoe    T    C        0      0        2 
   2   chr2_37857427     ZGre    T    C        0      0        2 
   2   chr2_37857427     ZHar    T    C        0      0        2 
   2   chr2_37857427   Sample    T    C        1      2        2 
   2   chr2_37857923     AAsi    C    T        0      0        2 
   2   chr2_37857923     AKia    C    T        0      0        2 
   2   chr2_37857923     AOna    C    T        0      0        2 
   2   chr2_37857923     ASom    C    T        0      0        2 
   2   chr2_37857923     HCab    C    T        1      2        2 
   2   chr2_37857923     HPrz    C    T        1      2        2 
   2   chr2_37857923     ZBoe    C    T        0      0        2 
   2   chr2_37857923     ZGre    C    T        0      0        2 
   2   chr2_37857923     ZHar    C    T        0      0        2 
   2   chr2_37857923   Sample    C    T        0      0        2 
   2   chr2_37858659     AAsi    C    A        0      0        2 
   2   chr2_37858659     AKia    C    A        0      0        2 
   2   chr2_37858659     AOna    C    A      0.5      1        2 
   2   chr2_37858659     ASom    C    A        0      0        2 
   2   chr2_37858659     HCab    C    A        0      0        2 
   2   chr2_37858659     HPrz    C    A        0      0        2 
   2   chr2_37858659     ZBoe    C    A        0      0        2 
   2   chr2_37858659     ZGre    C    A        0      0        2 
   2   chr2_37858659     ZHar    C    A        0      0        2 
   2   chr2_37858659   Sample    C    A        0      0        2 
   2   chr2_37871226     AAsi    T    C        0      0        2 
   2   chr2_37871226     AKia    T    C        0      0        2 
   2   chr2_37871226     AOna    T    C        0      0        2 
   2   chr2_37871226     ASom    T    C        0      0        2 
   2   chr2_37871226     HCab    T    C        1      2        2 
   2   chr2_37871226     HPrz    T    C        1      2        2 
   2   chr2_37871226     ZBoe    T    C        0      0        2 
   2   chr2_37871226     ZGre    T    C        0      0        2 
   2   chr2_37871226     ZHar    T    C        0      0        2 
   2   chr2_37871226   Sample    T    C        0      0        2 
   2   chr2_37878554     AAsi    C    G        0      0        2 
   2   chr2_37878554     AKia    C    G        0      0        2 
   2   chr2_37878554     AOna    C    G        0      0        2 
   2   chr2_37878554     ASom    C    G        0      0        2 
   2   chr2_37878554     HCab    C    G        1      2        2 
   2   chr2_37878554     HPrz    C    G        1      2        2 
   2   chr2_37878554     ZBoe    C    G        0      0        2 
   2   chr2_37878554     ZGre    C    G        0      0        2 
   2   chr2_37878554     ZHar    C    G        0      0        2 
   2   chr2_37878554   Sample    C    G        0      0        2 
   2   chr2_37879633     AAsi    C    G        0      0        2 
   2   chr2_37879633     AKia    C    G        0      0        2 
   2   chr2_37879633     AOna    C    G        0      0        2 
   2   chr2_37879633     ASom    C    G        0      0        2 
   2   chr2_37879633     HCab    C    G        0      0        2 
   2   chr2_37879633     HPrz    C    G        0      0        2 
   2   chr2_37879633     ZBoe    C    G      0.5      1        2 
   2   chr2_37879633     ZGre    C    G        0      0        2 
   2   chr2_37879633     ZHar    C    G        0      0        2 
   2   chr2_37879633   Sample    C    G        0      0        2 
   2   chr2_37879717     AAsi    G    A        0      0        2 
   2   chr2_37879717     AKia    G    A        0      0        2 
   2   chr2_37879717     AOna    G    A        0      0        2 
   2   chr2_37879717     ASom    G    A        0      0        2 
   2   chr2_37879717     HCab    G    A        1      2        2 
   2   chr2_37879717     HPrz    G    A        1      2        2 
   2   chr2_37879717     ZBoe    G    A        0      0        2 
   2   chr2_37879717     ZGre    G    A        0      0        2 
   2   chr2_37879717     ZHar    G    A        0      0        2 
   2   chr2_37879717   Sample    G    A        0      0        2 
   2   chr2_37879796     AAsi    T    C        0      0        2 
   2   chr2_37879796     AKia    T    C        0      0        2 
   2   chr2_37879796     AOna    T    C        0      0        2 
   2   chr2_37879796     ASom    T    C        0      0        2 
   2   chr2_37879796     HCab    T    C        1      2        2 
   2   chr2_37879796     HPrz    T    C        1      2        2 
   2   chr2_37879796     ZBoe    T    C        0      0        2 
   2   chr2_37879796     ZGre    T    C        0      0        2 
   2   chr2_37879796     ZHar    T    C        0      0        2 
   2   chr2_37879796   Sample    T    C        0      0        2 
   2   chr2_37884255     AAsi    T    G        0      0        2 
   2   chr2_37884255     AKia    T    G        0      0        2 
   2   chr2_37884255     AOna    T    G      0.5      1        2 
   2   chr2_37884255     ASom    T    G        0      0        2 
   2   chr2_37884255     HCab    T    G        0      0        2 
   2   chr2_37884255     HPrz    T    G        0      0        2 
   2   chr2_37884255     ZBoe    T    G        0      0        2 
   2   chr2_37884255     ZGre    T    G        0      0        2 
   2   chr2_37884255     ZHar    T    G        0      0        2 
   2   chr2_37884255   Sample    T    G        0      0        2 
   2   chr2_37884613     AAsi    C    T        0      0        2 
   2   chr2_37884613     AKia    C    T        0      0        2 
   2   chr2_37884613     AOna    C    T        0      0        2 
   2   chr2_37884613     ASom    C    T        0      0        2 
   2   chr2_37884613     HCab    C    T        0      0        2 
   2   chr2_37884613     HPrz    C    T        0      0        2 
   2   chr2_37884613     ZBoe    C    T      0.5      1        2 
   2   chr2_37884613     ZGre    C    T        0      0        2 
   2   chr2_37884613     ZHar    C    T        0      0        2 
   2   chr2_37884613   Sample    C    T        0      0        2 
   2   chr2_37889890     AAsi    G    A        0      0        2 
   2   chr2_37889890     AKia    G    A        0      0        2 
   2   chr2_37889890     AOna    G    A        0      0        2 
   2   chr2_37889890     ASom    G    A        0      0        2 
   2   chr2_37889890     HCab    G    A        0      0        2 
   2   chr2_37889890     HPrz    G    A        0      0        2 
   2   chr2_37889890     ZBoe    G    A        0      0        2 
   2   chr2_37889890     ZGre    G    A        1      2        2 
   2   chr2_37889890     ZHar    G    A        0      0        2 
   2   chr2_37889890   Sample    G    A        0      0        2 
   2   chr2_37890239     AAsi    C    T        0      0        2 
   2   chr2_37890239     AKia    C    T        0      0        2 
   2   chr2_37890239     AOna    C    T        0      0        2 
   2   chr2_37890239     ASom    C    T        0      0        2 
   2   chr2_37890239     HCab    C    T        1      2        2 
   2   chr2_37890239     HPrz    C    T        1      2        2 
   2   chr2_37890239     ZBoe    C    T        0      0        2 
   2   chr2_37890239     ZGre    C    T        0      0        2 
   2   chr2_37890239     ZHar    C    T        0      0        2 
   2   chr2_37890239   Sample    C    T        0      0        2 
   2   chr2_37890699     AAsi    G    T      0.5      1        2 
   2   chr2_37890699     AKia    G    T        0      0        2 
   2   chr2_37890699     AOna    G    T        0      0        2 
   2   chr2_37890699     ASom    G    T        1      2        2 
   2   chr2_37890699     HCab    G    T        0      0        2 
   2   chr2_37890699     HPrz    G    T        0      0        2 
   2   chr2_37890699     ZBoe    G    T        0      0        2 
   2   chr2_37890699     ZGre    G    T        0      0        2 
   2   chr2_37890699     ZHar    G    T        0      0        2 
   2   chr2_37890699   Sample    G    T        0      0        2 
   2   chr2_37910413     AAsi    T    C        0      0        2 
   2   chr2_37910413     AKia    T    C        0      0        2 
   2   chr2_37910413     AOna    T    C        0      0        2 
   2   chr2_37910413     ASom    T    C        0      0        2 
   2   chr2_37910413     HCab    T    C        0      0        2 
   2   chr2_37910413     HPrz    T    C      0.5      1        2 
   2   chr2_37910413     ZBoe    T    C        0      0        2 
   2   chr2_37910413     ZGre    T    C        0      0        2 
   2   chr2_37910413     ZHar    T    C        0      0        2 
   2   chr2_37910413   Sample    T    C        0      0        2 
   2   chr2_37910590     AAsi    T    C        0      0        2 
   2   chr2_37910590     AKia    T    C        0      0        2 
   2   chr2_37910590     AOna    T    C        1      2        2 
   2   chr2_37910590     ASom    T    C        0      0        2 
   2   chr2_37910590     HCab    T    C        0      0        2 
   2   chr2_37910590     HPrz    T    C        0      0        2 
   2   chr2_37910590     ZBoe    T    C        0      0        2 
   2   chr2_37910590     ZGre    T    C        0      0        2 
   2   chr2_37910590     ZHar    T    C        0      0        2 
   2   chr2_37910590   Sample    T    C        0      0        2 
   2   chr2_37920597     AAsi    C    G        0      0        2 
   2   chr2_37920597     AKia    C    G        0      0        2 
   2   chr2_37920597     AOna    C    G        0      0        2 
   2   chr2_37920597     ASom    C    G        0      0        2 
   2   chr2_37920597     HCab    C    G        1      2        2 
   2   chr2_37920597     HPrz    C    G        1      2        2 
   2   chr2_37920597     ZBoe    C    G        0      0        2 
   2   chr2_37920597     ZGre    C    G        0      0        2 
   2   chr2_37920597     ZHar    C    G        0      0        2 
   2   chr2_37920597   Sample    C    G        0      0        2 
   2   chr2_37930069     AAsi    A    G        0      0        2 
   2   chr2_37930069     AKia    A    G        1      2        2 
   2   chr2_37930069     AOna    A    G        0      0        2 
   2   chr2_37930069     ASom    A    G        0      0        2 
   2   chr2_37930069     HCab    A    G        0      0        2 
   2   chr2_37930069     HPrz    A    G        0      0        2 
   2   chr2_37930069     ZBoe    A    G        0      0        2 
   2   chr2_37930069     ZGre    A    G        0      0        2 
   2   chr2_37930069     ZHar    A    G        0      0        2 
   2   chr2_37930069   Sample    A    G        0      0        2 
   2   chr2_37931002     AAsi    C    T        0      0        2 
   2   chr2_37931002     AKia    C    T        0      0        2 
   2   chr2_37931002     AOna    C    T        0      0        2 
   2   chr2_37931002     ASom    C    T        0      0        2 
   2   chr2_37931002     HCab    C    T        0      0        2 
   2   chr2_37931002     HPrz    C    T        0      0        2 
   2   chr2_37931002     ZBoe    C    T        0      0        2 
   2   chr2_37931002     ZGre    C    T      0.5      1        2 
   2   chr2_37931002     ZHar    C    T        0      0        2 
   2   chr2_37931002   Sample    C    T        0      0        2 
   2   chr2_37934354     AAsi    C    T      0.5      1        2 
   2   chr2_37934354     AKia    C    T        0      0        2 
   2   chr2_37934354     AOna    C    T        0      0        2 
   2   chr2_37934354     ASom    C    T        0      0        2 
   2   chr2_37934354     HCab    C    T        0      0        2 
   2   chr2_37934354     HPrz    C    T        0      0        2 
   2   chr2_37934354     ZBoe    C    T        0      0        2 
   2   chr2_37934354     ZGre    C    T        0      0        2 
   2   chr2_37934354     ZHar    C    T        0      0        2 
   2   chr2_37934354   Sample    C    T        0      0        2 
   2   chr2_37935482     AAsi    C    T        0      0        2 
   2   chr2_37935482     AKia    C    T        0      0        2 
   2   chr2_37935482     AOna    C    T        0      0        2 
   2   chr2_37935482     ASom    C    T        0      0        2 
   2   chr2_37935482     HCab    C    T        1      2        2 
   2   chr2_37935482     HPrz    C    T        1      2        2 
   2   chr2_37935482     ZBoe    C    T        0      0        2 
   2   chr2_37935482     ZGre    C    T        0      0        2 
   2   chr2_37935482     ZHar    C    T        0      0        2 
   2   chr2_37935482   Sample    C    T        0      0        2 
   2   chr2_37940988     AAsi    A    G        0      0        2 
   2   chr2_37940988     AKia    A    G        0      0        2 
   2   chr2_37940988     AOna    A    G        0      0        2 
   2   chr2_37940988     ASom    A    G        0      0        2 
   2   chr2_37940988     HCab    A    G        0      0        2 
   2   chr2_37940988     HPrz    A    G        0      0        2 
   2   chr2_37940988     ZBoe    A    G        0      0        2 
   2   chr2_37940988     ZGre    A    G        0      0        2 
   2   chr2_37940988     ZHar    A    G        1      2        2 
   2   chr2_37940988   Sample    A    G        0      0        2 
   2   chr2_37957819     AAsi    T    C        0      0        2 
   2   chr2_37957819     AKia    T    C        0      0        2 
   2   chr2_37957819     AOna    T    C        0      0        2 
   2   chr2_37957819     ASom    T    C        0      0        2 
   2   chr2_37957819     HCab    T    C        0      0        2 
   2   chr2_37957819     HPrz    T    C        0      0        2 
   2   chr2_37957819     ZBoe    T    C      0.5      1        2 
   2   chr2_37957819     ZGre    T    C        0      0        2 
   2   chr2_37957819     ZHar    T    C        0      0        2 
   2   chr2_37957819   Sample    T    C        0      0        2 
   2   chr2_37961576     AAsi    T    C        0      0        2 
   2   chr2_37961576     AKia    T    C        0      0        2 
   2   chr2_37961576     AOna    T    C        0      0        2 
   2   chr2_37961576     ASom    T    C        0      0        2 
   2   chr2_37961576     HCab    T    C        1      2        2 
   2   chr2_37961576     HPrz    T    C        1      2        2 
   2   chr2_37961576     ZBoe    T    C        0      0        2 
   2   chr2_37961576     ZGre    T    C        0      0        2 
   2   chr2_37961576     ZHar    T    C        0      0        2 
   2   chr2_37961576   Sample    T    C        0      0        2 
   2   chr2_37963525     AAsi    T    G        0      0        2 
   2   chr2_37963525     AKia    T    G        1      2        2 
   2   chr2_37963525     AOna    T    G        1      2        2 
   2   chr2_37963525     ASom    T    G        0      0        2 
   2   chr2_37963525     HCab    T    G        0      0        2 
   2   chr2_37963525     HPrz    T    G        0      0        2 
   2   chr2_37963525     ZBoe    T    G        0      0        2 
   2   chr2_37963525     ZGre    T    G        0      0        2 
   2   chr2_37963525     ZHar    T    G        0      0        2 
   2   chr2_37963525   Sample    T    G        0      0        2 
   2   chr2_37967277     AAsi    A    T        0      0        2 
   2   chr2_37967277     AKia    A    T        0      0        2 
   2   chr2_37967277     AOna    A    T        0      0        2 
   2   chr2_37967277     ASom    A    T        0      0        2 
   2   chr2_37967277     HCab    A    T        1      2        2 
   2   chr2_37967277     HPrz    A    T        1      2        2 
   2   chr2_37967277     ZBoe    A    T        0      0        2 
   2   chr2_37967277     ZGre    A    T        0      0        2 
   2   chr2_37967277     ZHar    A    T        0      0        2 
   2   chr2_37967277   Sample    A    T        0      0        2 
   2   chr2_37968861     AAsi    C    T        0      0        2 
   2   chr2_37968861     AKia    C    T        0      0        2 
   2   chr2_37968861     AOna    C    T        1      2        2 
   2   chr2_37968861     ASom    C    T        0      0        2 
   2   chr2_37968861     HCab    C    T        0      0        2 
   2   chr2_37968861     HPrz    C    T        0      0        2 
   2   chr2_37968861     ZBoe    C    T        0      0        2 
   2   chr2_37968861     ZGre    C    T        0      0        2 
   2   chr2_37968861     ZHar    C    T        0      0        2 
   2   chr2_37968861   Sample    C    T        0      0        2 
   2   chr2_37969717     AAsi    G    A        0      0        2 
   2   chr2_37969717     AKia    G    A        0      0        2 
   2   chr2_37969717     AOna    G    A        0      0        2 
   2   chr2_37969717     ASom    G    A        0      0        2 
   2   chr2_37969717     HCab    G    A        1      2        2 
   2   chr2_37969717     HPrz    G    A        1      2        2 
   2   chr2_37969717     ZBoe    G    A        0      0        2 
   2   chr2_37969717     ZGre    G    A        0      0        2 
   2   chr2_37969717     ZHar    G    A        0      0        2 
   2   chr2_37969717   Sample    G    A        0      0        2 
   2   chr2_37975366     AAsi    G    C        0      0        2 
   2   chr2_37975366     AKia    G    C        0      0        2 
   2   chr2_37975366     AOna    G    C        0      0        2 
   2   chr2_37975366     ASom    G    C        0      0        2 
   2   chr2_37975366     HCab    G    C        1      2        2 
   2   chr2_37975366     HPrz    G    C        1      2        2 
   2   chr2_37975366     ZBoe    G    C        0      0        2 
   2   chr2_37975366     ZGre    G    C        0      0        2 
   2   chr2_37975366     ZHar    G    C        0      0        2 
   2   chr2_37975366   Sample    G    C        0      0        2 
   2   chr2_37976958     AAsi    G    A        0      0        2 
   2   chr2_37976958     AKia    G    A        0      0        2 
   2   chr2_37976958     AOna    G    A        0      0        2 
   2   chr2_37976958     ASom    G    A        0      0        2 
   2   chr2_37976958     HCab    G    A        0      0        2 
   2   chr2_37976958     HPrz    G    A        0      0        2 
   2   chr2_37976958     ZBoe    G    A        0      0        2 
   2   chr2_37976958     ZGre    G    A        1      2        2 
   2   chr2_37976958     ZHar    G    A        0      0        2 
   2   chr2_37976958   Sample    G    A        0      0        2 
   2   chr2_37978741     AAsi    G    A        0      0        2 
   2   chr2_37978741     AKia    G    A        0      0        2 
   2   chr2_37978741     AOna    G    A        0      0        2 
   2   chr2_37978741     ASom    G    A        0      0        2 
   2   chr2_37978741     HCab    G    A        1      2        2 
   2   chr2_37978741     HPrz    G    A        1      2        2 
   2   chr2_37978741     ZBoe    G    A        0      0        2 
   2   chr2_37978741     ZGre    G    A        0      0        2 
   2   chr2_37978741     ZHar    G    A        0      0        2 
   2   chr2_37978741   Sample    G    A        0      0        2 
   2   chr2_37979343     AAsi    A    G        1      2        2 
   2   chr2_37979343     AKia    A    G        0      0        2 
   2   chr2_37979343     AOna    A    G        0      0        2 
   2   chr2_37979343     ASom    A    G        1      2        2 
   2   chr2_37979343     HCab    A    G        0      0        2 
   2   chr2_37979343     HPrz    A    G        0      0        2 
   2   chr2_37979343     ZBoe    A    G        0      0        2 
   2   chr2_37979343     ZGre    A    G        0      0        2 
   2   chr2_37979343     ZHar    A    G        0      0        2 
   2   chr2_37979343   Sample    A    G        1      2        2 
   2   chr2_37981491     AAsi    C    T        1      2        2 
   2   chr2_37981491     AKia    C    T        0      0        2 
   2   chr2_37981491     AOna    C    T        0      0        2 
   2   chr2_37981491     ASom    C    T        1      2        2 
   2   chr2_37981491     HCab    C    T        0      0        2 
   2   chr2_37981491     HPrz    C    T        0      0        2 
   2   chr2_37981491     ZBoe    C    T        0      0        2 
   2   chr2_37981491     ZGre    C    T        0      0        2 
   2   chr2_37981491     ZHar    C    T        0      0        2 
   2   chr2_37981491   Sample    C    T        1      2        2 
   2   chr2_37984219     AAsi    T    C        0      0        2 
   2   chr2_37984219     AKia    T    C        0      0        2 
   2   chr2_37984219     AOna    T    C        0      0        2 
   2   chr2_37984219     ASom    T    C        0      0        2 
   2   chr2_37984219     HCab    T    C        0      0        2 
   2   chr2_37984219     HPrz    T    C        0      0        2 
   2   chr2_37984219     ZBoe    T    C        0      0        2 
   2   chr2_37984219     ZGre    T    C      0.5      1        2 
   2   chr2_37984219     ZHar    T    C        0      0        2 
   2   chr2_37984219   Sample    T    C        0      0        2 
   2   chr2_37985156     AAsi    A    G      0.5      1        2 
   2   chr2_37985156     AKia    A    G        0      0        2 
   2   chr2_37985156     AOna    A    G        0      0        2 
   2   chr2_37985156     ASom    A    G        0      0        2 
   2   chr2_37985156     HCab    A    G        0      0        2 
   2   chr2_37985156     HPrz    A    G        0      0        2 
   2   chr2_37985156     ZBoe    A    G        0      0        2 
   2   chr2_37985156     ZGre    A    G        0      0        2 
   2   chr2_37985156     ZHar    A    G        0      0        2 
   2   chr2_37985156   Sample    A    G        1      2        2 
   2   chr2_37988824     AAsi    G    A        0      0        2 
   2   chr2_37988824     AKia    G    A        0      0        2 
   2   chr2_37988824     AOna    G    A        0      0        2 
   2   chr2_37988824     ASom    G    A        0      0        2 
   2   chr2_37988824     HCab    G    A        0      0        2 
   2   chr2_37988824     HPrz    G    A      0.5      1        2 
   2   chr2_37988824     ZBoe    G    A        0      0        2 
   2   chr2_37988824     ZGre    G    A        0      0        2 
   2   chr2_37988824     ZHar    G    A        0      0        2 
   2   chr2_37988824   Sample    G    A        0      0        2 
   2   chr2_37997383     AAsi    T    C        0      0        2 
   2   chr2_37997383     AKia    T    C        0      0        2 
   2   chr2_37997383     AOna    T    C        0      0        2 
   2   chr2_37997383     ASom    T    C        0      0        2 
   2   chr2_37997383     HCab    T    C        1      2        2 
   2   chr2_37997383     HPrz    T    C        0      0        2 
   2   chr2_37997383     ZBoe    T    C        0      0        2 
   2   chr2_37997383     ZGre    T    C        0      0        2 
   2   chr2_37997383     ZHar    T    C        0      0        2 
   2   chr2_37997383   Sample    T    C        0      0        2 
   2   chr2_38005571     AAsi    G    A        0      0        2 
   2   chr2_38005571     AKia    G    A        0      0        2 
   2   chr2_38005571     AOna    G    A        0      0        2 
   2   chr2_38005571     ASom    G    A        0      0        2 
   2   chr2_38005571     HCab    G    A        0      0        2 
   2   chr2_38005571     HPrz    G    A        0      0        2 
   2   chr2_38005571     ZBoe    G    A        0      0        2 
   2   chr2_38005571     ZGre    G    A        0      0        2 
   2   chr2_38005571     ZHar    G    A        1      2        2 
   2   chr2_38005571   Sample    G    A        0      0        2 
   2   chr2_38009831     AAsi    A    G      0.5      1        2 
   2   chr2_38009831     AKia    A    G        0      0        2 
   2   chr2_38009831     AOna    A    G        0      0        2 
   2   chr2_38009831     ASom    A    G        0      0        2 
   2   chr2_38009831     HCab    A    G        0      0        2 
   2   chr2_38009831     HPrz    A    G        0      0        2 
   2   chr2_38009831     ZBoe    A    G        0      0        2 
   2   chr2_38009831     ZGre    A    G        0      0        2 
   2   chr2_38009831     ZHar    A    G        0      0        2 
   2   chr2_38009831   Sample    A    G        0      0        2 
   2   chr2_38010603     AAsi    A    G        0      0        2 
   2   chr2_38010603     AKia    A    G        0      0        2 
   2   chr2_38010603     AOna    A    G        0      0        2 
   2   chr2_38010603     ASom    A    G        0      0        2 
   2   chr2_38010603     HCab    A    G        0      0        2 
   2   chr2_38010603     HPrz    A    G        0      0        2 
   2   chr2_38010603     ZBoe    A    G        0      0        2 
   2   chr2_38010603     ZGre    A    G        1      2        2 
   2   chr2_38010603     ZHar    A    G      0.5      1        2 
   2   chr2_38010603   Sample    A    G        0      0        2 
   2   chr2_38012474     AAsi    A    G        0      0        2 
   2   chr2_38012474     AKia    A    G        0      0        2 
   2   chr2_38012474     AOna    A    G        0      0        2 
   2   chr2_38012474     ASom    A    G        0      0        2 
   2   chr2_38012474     HCab    A    G        0      0        2 
   2   chr2_38012474     HPrz    A    G        0      0        2 
   2   chr2_38012474     ZBoe    A    G        0      0        2 
   2   chr2_38012474     ZGre    A    G        1      2        2 
   2   chr2_38012474     ZHar    A    G        0      0        2 
   2   chr2_38012474   Sample    A    G        0      0        2 
   2   chr2_38015005     AAsi    T    C        0      0        2 
   2   chr2_38015005     AKia    T    C        0      0        2 
   2   chr2_38015005     AOna    T    C        0      0        2 
   2   chr2_38015005     ASom    T    C        0      0        2 
   2   chr2_38015005     HCab    T    C        0      0        2 
   2   chr2_38015005     HPrz    T    C        0      0        2 
   2   chr2_38015005     ZBoe    T    C        0      0        2 
   2   chr2_38015005     ZGre    T    C        1      2        2 
   2   chr2_38015005     ZHar    T    C        0      0        2 
   2   chr2_38015005   Sample    T    C        0      0        2 
   2   chr2_38019389     AAsi    T    C        0      0        2 
   2   chr2_38019389     AKia    T    C        0      0        2 
   2   chr2_38019389     AOna    T    C        0      0        2 
   2   chr2_38019389     ASom    T    C        0      0        2 
   2   chr2_38019389     HCab    T    C        0      0        2 
   2   chr2_38019389     HPrz    T    C        0      0        2 
   2   chr2_38019389     ZBoe    T    C      0.5      1        2 
   2   chr2_38019389     ZGre    T    C        0      0        2 
   2   chr2_38019389     ZHar    T    C        0      0        2 
   2   chr2_38019389   Sample    T    C        0      0        2 
   2   chr2_38020406     AAsi    C    T        0      0        2 
   2   chr2_38020406     AKia    C    T        0      0        2 
   2   chr2_38020406     AOna    C    T        0      0        2 
   2   chr2_38020406     ASom    C    T        0      0        2 
   2   chr2_38020406     HCab    C    T        1      2        2 
   2   chr2_38020406     HPrz    C    T        1      2        2 
   2   chr2_38020406     ZBoe    C    T        0      0        2 
   2   chr2_38020406     ZGre    C    T        0      0        2 
   2   chr2_38020406     ZHar    C    T        0      0        2 
   2   chr2_38020406   Sample    C    T        0      0        2 
   2   chr2_38020875     AAsi    T    C        0      0        2 
   2   chr2_38020875     AKia    T    C        0      0        2 
   2   chr2_38020875     AOna    T    C        0      0        2 
   2   chr2_38020875     ASom    T    C        0      0        2 
   2   chr2_38020875     HCab    T    C        0      0        2 
   2   chr2_38020875     HPrz    T    C        0      0        2 
   2   chr2_38020875     ZBoe    T    C        0      0        2 
   2   chr2_38020875     ZGre    T    C        0      0        2 
   2   chr2_38020875     ZHar    T    C      0.5      1        2 
   2   chr2_38020875   Sample    T    C        0      0        2 
   2   chr2_38027524     AAsi    C    T        0      0        2 
   2   chr2_38027524     AKia    C    T        0      0        2 
   2   chr2_38027524     AOna    C    T      0.5      1        2 
   2   chr2_38027524     ASom    C    T        0      0        2 
   2   chr2_38027524     HCab    C    T        0      0        2 
   2   chr2_38027524     HPrz    C    T        0      0        2 
   2   chr2_38027524     ZBoe    C    T        0      0        2 
   2   chr2_38027524     ZGre    C    T        0      0        2 
   2   chr2_38027524     ZHar    C    T        0      0        2 
   2   chr2_38027524   Sample    C    T        0      0        2 
   2   chr2_38029069     AAsi    T    C        0      0        2 
   2   chr2_38029069     AKia    T    C        0      0        2 
   2   chr2_38029069     AOna    T    C        0      0        2 
   2   chr2_38029069     ASom    T    C        0      0        2 
   2   chr2_38029069     HCab    T    C        1      2        2 
   2   chr2_38029069     HPrz    T    C        1      2        2 
   2   chr2_38029069     ZBoe    T    C        0      0        2 
   2   chr2_38029069     ZGre    T    C        0      0        2 
   2   chr2_38029069     ZHar    T    C        0      0        2 
   2   chr2_38029069   Sample    T    C        0      0        2 
   2   chr2_38033473     AAsi    C    A        0      0        2 
   2   chr2_38033473     AKia    C    A        0      0        2 
   2   chr2_38033473     AOna    C    A        0      0        2 
   2   chr2_38033473     ASom    C    A        0      0        2 
   2   chr2_38033473     HCab    C    A        1      2        2 
   2   chr2_38033473     HPrz    C    A        1      2        2 
   2   chr2_38033473     ZBoe    C    A        0      0        2 
   2   chr2_38033473     ZGre    C    A        0      0        2 
   2   chr2_38033473     ZHar    C    A        0      0        2 
   2   chr2_38033473   Sample    C    A        0      0        2 
   2   chr2_38034841     AAsi    G    A        0      0        2 
   2   chr2_38034841     AKia    G    A        0      0        2 
   2   chr2_38034841     AOna    G    A        0      0        2 
   2   chr2_38034841     ASom    G    A        0      0        2 
   2   chr2_38034841     HCab    G    A        1      2        2 
   2   chr2_38034841     HPrz    G    A        1      2        2 
   2   chr2_38034841     ZBoe    G    A        0      0        2 
   2   chr2_38034841     ZGre    G    A        0      0        2 
   2   chr2_38034841     ZHar    G    A        0      0        2 
   2   chr2_38034841   Sample    G    A        0      0        2 
   2   chr2_38041506     AAsi    G    C        0      0        2 
   2   chr2_38041506     AKia    G    C        0      0        2 
   2   chr2_38041506     AOna    G    C      0.5      1        2 
   2   chr2_38041506     ASom    G    C        0      0        2 
   2   chr2_38041506     HCab    G    C        0      0        2 
   2   chr2_38041506     HPrz    G    C        0      0        2 
   2   chr2_38041506     ZBoe    G    C        0      0        2 
   2   chr2_38041506     ZGre    G    C        0      0        2 
   2   chr2_38041506     ZHar    G    C        0      0        2 
   2   chr2_38041506   Sample    G    C        0      0        2 
   2   chr2_38042164     AAsi    G    A        0      0        2 
   2   chr2_38042164     AKia    G    A        0      0        2 
   2   chr2_38042164     AOna    G    A        0      0        2 
   2   chr2_38042164     ASom    G    A        0      0        2 
   2   chr2_38042164     HCab    G    A        0      0        2 
   2   chr2_38042164     HPrz    G    A        0      0        2 
   2   chr2_38042164     ZBoe    G    A        1      2        2 
   2   chr2_38042164     ZGre    G    A        0      0        2 
   2   chr2_38042164     ZHar    G    A        0      0        2 
   2   chr2_38042164   Sample    G    A        0      0        2 
   2   chr2_38050028     AAsi    G    A        0      0        2 
   2   chr2_38050028     AKia    G    A        1      2        2 
   2   chr2_38050028     AOna    G    A        0      0        2 
   2   chr2_38050028     ASom    G    A        0      0        2 
   2   chr2_38050028     HCab    G    A        0      0        2 
   2   chr2_38050028     HPrz    G    A        0      0        2 
   2   chr2_38050028     ZBoe    G    A        0      0        2 
   2   chr2_38050028     ZGre    G    A        0      0        2 
   2   chr2_38050028     ZHar    G    A        0      0        2 
   2   chr2_38050028   Sample    G    A        0      0        2 
   2   chr2_38050515     AAsi    C    G        0      0        2 
   2   chr2_38050515     AKia    C    G        0      0        2 
   2   chr2_38050515     AOna    C    G        0      0        2 
   2   chr2_38050515     ASom    C    G        0      0        2 
   2   chr2_38050515     HCab    C    G        0      0        2 
   2   chr2_38050515     HPrz    C    G        0      0        2 
   2   chr2_38050515     ZBoe    C    G        1      2        2 
   2   chr2_38050515     ZGre    C    G        0      0        2 
   2   chr2_38050515     ZHar    C    G        0      0        2 
   2   chr2_38050515   Sample    C    G        0      0        2 
   2   chr2_38061841     AAsi    G    A        0      0        2 
   2   chr2_38061841     AKia    G    A        0      0        2 
   2   chr2_38061841     AOna    G    A        0      0        2 
   2   chr2_38061841     ASom    G    A        0      0        2 
   2   chr2_38061841     HCab    G    A        1      2        2 
   2   chr2_38061841     HPrz    G    A        1      2        2 
   2   chr2_38061841     ZBoe    G    A        0      0        2 
   2   chr2_38061841     ZGre    G    A        0      0        2 
   2   chr2_38061841     ZHar    G    A        0      0        2 
   2   chr2_38061841   Sample    G    A        0      0        2 
   2   chr2_38061881     AAsi    T    C        0      0        2 
   2   chr2_38061881     AKia    T    C        0      0        2 
   2   chr2_38061881     AOna    T    C        0      0        2 
   2   chr2_38061881     ASom    T    C        0      0        2 
   2   chr2_38061881     HCab    T    C        1      2        2 
   2   chr2_38061881     HPrz    T    C        1      2        2 
   2   chr2_38061881     ZBoe    T    C        0      0        2 
   2   chr2_38061881     ZGre    T    C        0      0        2 
   2   chr2_38061881     ZHar    T    C        0      0        2 
   2   chr2_38061881   Sample    T    C        0      0        2 
   2   chr2_38062588     AAsi    C    G      0.5      1        2 
   2   chr2_38062588     AKia    C    G        0      0        2 
   2   chr2_38062588     AOna    C    G        0      0        2 
   2   chr2_38062588     ASom    C    G        0      0        2 
   2   chr2_38062588     HCab    C    G        0      0        2 
   2   chr2_38062588     HPrz    C    G        0      0        2 
   2   chr2_38062588     ZBoe    C    G        0      0        2 
   2   chr2_38062588     ZGre    C    G        0      0        2 
   2   chr2_38062588     ZHar    C    G        0      0        2 
   2   chr2_38062588   Sample    C    G        0      0        2 
   2   chr2_38069529     AAsi    T    C      0.5      1        2 
   2   chr2_38069529     AKia    T    C        0      0        2 
   2   chr2_38069529     AOna    T    C        0      0        2 
   2   chr2_38069529     ASom    T    C        0      0        2 
   2   chr2_38069529     HCab    T    C        0      0        2 
   2   chr2_38069529     HPrz    T    C        0      0        2 
   2   chr2_38069529     ZBoe    T    C        0      0        2 
   2   chr2_38069529     ZGre    T    C        0      0        2 
   2   chr2_38069529     ZHar    T    C        0      0        2 
   2   chr2_38069529   Sample    T    C        0      0        2 
   2   chr2_38074636     AAsi    G    A        0      0        2 
   2   chr2_38074636     AKia    G    A        0      0        2 
   2   chr2_38074636     AOna    G    A      0.5      1        2 
   2   chr2_38074636     ASom    G    A        0      0        2 
   2   chr2_38074636     HCab    G    A        1      2        2 
   2   chr2_38074636     HPrz    G    A        1      2        2 
   2   chr2_38074636     ZBoe    G    A        0      0        2 
   2   chr2_38074636     ZGre    G    A        0      0        2 
   2   chr2_38074636     ZHar    G    A        0      0        2 
   2   chr2_38074636   Sample    G    A        0      0        2 
   2   chr2_38078078     AAsi    T    C        0      0        2 
   2   chr2_38078078     AKia    T    C        0      0        2 
   2   chr2_38078078     AOna    T    C        0      0        2 
   2   chr2_38078078     ASom    T    C        0      0        2 
   2   chr2_38078078     HCab    T    C        0      0        2 
   2   chr2_38078078     HPrz    T    C        0      0        2 
   2   chr2_38078078     ZBoe    T    C        0      0        2 
   2   chr2_38078078     ZGre    T    C        0      0        2 
   2   chr2_38078078     ZHar    T    C        1      2        2 
   2   chr2_38078078   Sample    T    C        0      0        2 
   2   chr2_38084059     AAsi    C    T        0      0        2 
   2   chr2_38084059     AKia    C    T        0      0        2 
   2   chr2_38084059     AOna    C    T        0      0        2 
   2   chr2_38084059     ASom    C    T        0      0        2 
   2   chr2_38084059     HCab    C    T        0      0        2 
   2   chr2_38084059     HPrz    C    T        0      0        2 
   2   chr2_38084059     ZBoe    C    T      0.5      1        2 
   2   chr2_38084059     ZGre    C    T        0      0        2 
   2   chr2_38084059     ZHar    C    T        0      0        2 
   2   chr2_38084059   Sample    C    T        0      0        2 
   2   chr2_38084910     AAsi    A    C        0      0        2 
   2   chr2_38084910     AKia    A    C        0      0        2 
   2   chr2_38084910     AOna    A    C        0      0        2 
   2   chr2_38084910     ASom    A    C        0      0        2 
   2   chr2_38084910     HCab    A    C        0      0        2 
   2   chr2_38084910     HPrz    A    C        0      0        2 
   2   chr2_38084910     ZBoe    A    C        0      0        2 
   2   chr2_38084910     ZGre    A    C      0.5      1        2 
   2   chr2_38084910     ZHar    A    C        0      0        2 
   2   chr2_38084910   Sample    A    C        0      0        2 
   2   chr2_38092007     AAsi    A    G        0      0        2 
   2   chr2_38092007     AKia    A    G      0.5      1        2 
   2   chr2_38092007     AOna    A    G        0      0        2 
   2   chr2_38092007     ASom    A    G        0      0        2 
   2   chr2_38092007     HCab    A    G        0      0        2 
   2   chr2_38092007     HPrz    A    G        0      0        2 
   2   chr2_38092007     ZBoe    A    G        0      0        2 
   2   chr2_38092007     ZGre    A    G        0      0        2 
   2   chr2_38092007     ZHar    A    G        0      0        2 
   2   chr2_38092007   Sample    A    G        0      0        2 
   2   chr2_38095298     AAsi    G    T        0      0        2 
   2   chr2_38095298     AKia    G    T        0      0        2 
   2   chr2_38095298     AOna    G    T        0      0        2 
   2   chr2_38095298     ASom    G    T        0      0        2 
   2   chr2_38095298     HCab    G    T        1      2        2 
   2   chr2_38095298     HPrz    G    T        1      2        2 
   2   chr2_38095298     ZBoe    G    T        0      0        2 
   2   chr2_38095298     ZGre    G    T        0      0        2 
   2   chr2_38095298     ZHar    G    T        0      0        2 
   2   chr2_38095298   Sample    G    T        0      0        2 
   2   chr2_38100768     AAsi    A    C        0      0        2 
   2   chr2_38100768     AKia    A    C        0      0        2 
   2   chr2_38100768     AOna    A    C        0      0        2 
   2   chr2_38100768     ASom    A    C        0      0        2 
   2   chr2_38100768     HCab    A    C        1      2        2 
   2   chr2_38100768     HPrz    A    C        1      2        2 
   2   chr2_38100768     ZBoe    A    C        0      0        2 
   2   chr2_38100768     ZGre    A    C        0      0        2 
   2   chr2_38100768     ZHar    A    C        0      0        2 
   2   chr2_38100768   Sample    A    C        0      0        2 
   2   chr2_38104995     AAsi    G    A        0      0        2 
   2   chr2_38104995     AKia    G    A        0      0        2 
   2   chr2_38104995     AOna    G    A        0      0        2 
   2   chr2_38104995     ASom    G    A        0      0        2 
   2   chr2_38104995     HCab    G    A        0      0        2 
   2   chr2_38104995     HPrz    G    A        0      0        2 
   2   chr2_38104995     ZBoe    G    A      0.5      1        2 
   2   chr2_38104995     ZGre    G    A        0      0        2 
   2   chr2_38104995     ZHar    G    A        0      0        2 
   2   chr2_38104995   Sample    G    A        0      0        2 
   2   chr2_38106784     AAsi    C    A        0      0        2 
   2   chr2_38106784     AKia    C    A        0      0        2 
   2   chr2_38106784     AOna    C    A        0      0        2 
   2   chr2_38106784     ASom    C    A        0      0        2 
   2   chr2_38106784     HCab    C    A        1      2        2 
   2   chr2_38106784     HPrz    C    A      0.5      1        2 
   2   chr2_38106784     ZBoe    C    A        0      0        2 
   2   chr2_38106784     ZGre    C    A        0      0        2 
   2   chr2_38106784     ZHar    C    A        0      0        2 
   2   chr2_38106784   Sample    C    A        0      0        2 
   2   chr2_38109746     AAsi    G    T        0      0        2 
   2   chr2_38109746     AKia    G    T      0.5      1        2 
   2   chr2_38109746     AOna    G    T        0      0        2 
   2   chr2_38109746     ASom    G    T        0      0        2 
   2   chr2_38109746     HCab    G    T        0      0        2 
   2   chr2_38109746     HPrz    G    T        0      0        2 
   2   chr2_38109746     ZBoe    G    T        0      0        2 
   2   chr2_38109746     ZGre    G    T        0      0        2 
   2   chr2_38109746     ZHar    G    T        0      0        2 
   2   chr2_38109746   Sample    G    T        0      0        2 
   2   chr2_38110524     AAsi    A    G        0      0        2 
   2   chr2_38110524     AKia    A    G        0      0        2 
   2   chr2_38110524     AOna    A    G        0      0        2 
   2   chr2_38110524     ASom    A    G        0      0        2 
   2   chr2_38110524     HCab    A    G        1      2        2 
   2   chr2_38110524     HPrz    A    G        0      0        2 
   2   chr2_38110524     ZBoe    A    G        0      0        2 
   2   chr2_38110524     ZGre    A    G        0      0        2 
   2   chr2_38110524     ZHar    A    G        0      0        2 
   2   chr2_38110524   Sample    A    G        0      0        2 
   2   chr2_38112318     AAsi    A    G        0      0        2 
   2   chr2_38112318     AKia    A    G      0.5      1        2 
   2   chr2_38112318     AOna    A    G        0      0        2 
   2   chr2_38112318     ASom    A    G        0      0        2 
   2   chr2_38112318     HCab    A    G        0      0        2 
   2   chr2_38112318     HPrz    A    G        0      0        2 
   2   chr2_38112318     ZBoe    A    G        0      0        2 
   2   chr2_38112318     ZGre    A    G        0      0        2 
   2   chr2_38112318     ZHar    A    G        0      0        2 
   2   chr2_38112318   Sample    A    G        0      0        2 
   2   chr2_38113953     AAsi    T    C        0      0        2 
   2   chr2_38113953     AKia    T    C        0      0        2 
   2   chr2_38113953     AOna    T    C        0      0        2 
   2   chr2_38113953     ASom    T    C        0      0        2 
   2   chr2_38113953     HCab    T    C        1      2        2 
   2   chr2_38113953     HPrz    T    C        1      2        2 
   2   chr2_38113953     ZBoe    T    C        0      0        2 
   2   chr2_38113953     ZGre    T    C        0      0        2 
   2   chr2_38113953     ZHar    T    C        0      0        2 
   2   chr2_38113953   Sample    T    C        0      0        2 
   2   chr2_38116807     AAsi    T    C        0      0        2 
   2   chr2_38116807     AKia    T    C        0      0        2 
   2   chr2_38116807     AOna    T    C        0      0        2 
   2   chr2_38116807     ASom    T    C        0      0        2 
   2   chr2_38116807     HCab    T    C        0      0        2 
   2   chr2_38116807     HPrz    T    C        0      0        2 
   2   chr2_38116807     ZBoe    T    C      0.5      1        2 
   2   chr2_38116807     ZGre    T    C        0      0        2 
   2   chr2_38116807     ZHar    T    C        0      0        2 
   2   chr2_38116807   Sample    T    C        0      0        2 
   2   chr2_38131666     AAsi    C    A        0      0        2 
   2   chr2_38131666     AKia    C    A        0      0        2 
   2   chr2_38131666     AOna    C    A        0      0        2 
   2   chr2_38131666     ASom    C    A        0      0        2 
   2   chr2_38131666     HCab    C    A        0      0        2 
   2   chr2_38131666     HPrz    C    A        0      0        2 
   2   chr2_38131666     ZBoe    C    A      0.5      1        2 
   2   chr2_38131666     ZGre    C    A        0      0        2 
   2   chr2_38131666     ZHar    C    A        0      0        2 
   2   chr2_38131666   Sample    C    A        0      0        2 
   2   chr2_38139282     AAsi    C    A        0      0        2 
   2   chr2_38139282     AKia    C    A        0      0        2 
   2   chr2_38139282     AOna    C    A        0      0        2 
   2   chr2_38139282     ASom    C    A        0      0        2 
   2   chr2_38139282     HCab    C    A        1      2        2 
   2   chr2_38139282     HPrz    C    A        1      2        2 
   2   chr2_38139282     ZBoe    C    A        0      0        2 
   2   chr2_38139282     ZGre    C    A        0      0        2 
   2   chr2_38139282     ZHar    C    A        0      0        2 
   2   chr2_38139282   Sample    C    A        0      0        2 
   2   chr2_38140140     AAsi    T    C        0      0        2 
   2   chr2_38140140     AKia    T    C        0      0        2 
   2   chr2_38140140     AOna    T    C        0      0        2 
   2   chr2_38140140     ASom    T    C        1      2        2 
   2   chr2_38140140     HCab    T    C        0      0        2 
   2   chr2_38140140     HPrz    T    C        0      0        2 
   2   chr2_38140140     ZBoe    T    C        0      0        2 
   2   chr2_38140140     ZGre    T    C        0      0        2 
   2   chr2_38140140     ZHar    T    C        0      0        2 
   2   chr2_38140140   Sample    T    C        0      0        2 
   2   chr2_38143475     AAsi    T    G        0      0        2 
   2   chr2_38143475     AKia    T    G        0      0        2 
   2   chr2_38143475     AOna    T    G        0      0        2 
   2   chr2_38143475     ASom    T    G        0      0        2 
   2   chr2_38143475     HCab    T    G        0      0        2 
   2   chr2_38143475     HPrz    T    G        0      0        2 
   2   chr2_38143475     ZBoe    T    G      0.5      1        2 
   2   chr2_38143475     ZGre    T    G        0      0        2 
   2   chr2_38143475     ZHar    T    G        0      0        2 
   2   chr2_38143475   Sample    T    G        0      0        2 
   2   chr2_38143974     AAsi    G    C        0      0        2 
   2   chr2_38143974     AKia    G    C        0      0        2 
   2   chr2_38143974     AOna    G    C        0      0        2 
   2   chr2_38143974     ASom    G    C        1      2        2 
   2   chr2_38143974     HCab    G    C        0      0        2 
   2   chr2_38143974     HPrz    G    C        0      0        2 
   2   chr2_38143974     ZBoe    G    C        0      0        2 
   2   chr2_38143974     ZGre    G    C        0      0        2 
   2   chr2_38143974     ZHar    G    C        0      0        2 
   2   chr2_38143974   Sample    G    C        0      0        2 
   2   chr2_38148021     AAsi    G    A        0      0        2 
   2   chr2_38148021     AKia    G    A        0      0        2 
   2   chr2_38148021     AOna    G    A        0      0        2 
   2   chr2_38148021     ASom    G    A        0      0        2 
   2   chr2_38148021     HCab    G    A        0      0        2 
   2   chr2_38148021     HPrz    G    A        0      0        2 
   2   chr2_38148021     ZBoe    G    A        0      0        2 
   2   chr2_38148021     ZGre    G    A      0.5      1        2 
   2   chr2_38148021     ZHar    G    A        0      0        2 
   2   chr2_38148021   Sample    G    A        0      0        2 
   2   chr2_38149681     AAsi    T    C        0      0        2 
   2   chr2_38149681     AKia    T    C        0      0        2 
   2   chr2_38149681     AOna    T    C        0      0        2 
   2   chr2_38149681     ASom    T    C        0      0        2 
   2   chr2_38149681     HCab    T    C        0      0        2 
   2   chr2_38149681     HPrz    T    C        0      0        2 
   2   chr2_38149681     ZBoe    T    C        0      0        2 
   2   chr2_38149681     ZGre    T    C        0      0        2 
   2   chr2_38149681     ZHar    T    C        1      2        2 
   2   chr2_38149681   Sample    T    C        0      0        2 
   2   chr2_38152907     AAsi    G    A        0      0        2 
   2   chr2_38152907     AKia    G    A        0      0        2 
   2   chr2_38152907     AOna    G    A        0      0        2 
   2   chr2_38152907     ASom    G    A        0      0        2 
   2   chr2_38152907     HCab    G    A        1      2        2 
   2   chr2_38152907     HPrz    G    A        1      2        2 
   2   chr2_38152907     ZBoe    G    A        0      0        2 
   2   chr2_38152907     ZGre    G    A        0      0        2 
   2   chr2_38152907     ZHar    G    A        0      0        2 
   2   chr2_38152907   Sample    G    A        0      0        2 
   2   chr2_38155014     AAsi    G    A        0      0        2 
   2   chr2_38155014     AKia    G    A        0      0        2 
   2   chr2_38155014     AOna    G    A        0      0        2 
   2   chr2_38155014     ASom    G    A        0      0        2 
   2   chr2_38155014     HCab    G    A        1      2        2 
   2   chr2_38155014     HPrz    G    A        1      2        2 
   2   chr2_38155014     ZBoe    G    A        0      0        2 
   2   chr2_38155014     ZGre    G    A        0      0        2 
   2   chr2_38155014     ZHar    G    A        0      0        2 
   2   chr2_38155014   Sample    G    A        0      0        2 
   2   chr2_38161269     AAsi    T    C        0      0        2 
   2   chr2_38161269     AKia    T    C        0      0        2 
   2   chr2_38161269     AOna    T    C        0      0        2 
   2   chr2_38161269     ASom    T    C        0      0        2 
   2   chr2_38161269     HCab    T    C        0      0        2 
   2   chr2_38161269     HPrz    T    C        0      0        2 
   2   chr2_38161269     ZBoe    T    C        0      0        2 
   2   chr2_38161269     ZGre    T    C        1      2        2 
   2   chr2_38161269     ZHar    T    C        0      0        2 
   2   chr2_38161269   Sample    T    C        0      0        2 
   2   chr2_38161902     AAsi    A    G        0      0        2 
   2   chr2_38161902     AKia    A    G        0      0        2 
   2   chr2_38161902     AOna    A    G      0.5      1        2 
   2   chr2_38161902     ASom    A    G        0      0        2 
   2   chr2_38161902     HCab    A    G        0      0        2 
   2   chr2_38161902     HPrz    A    G        0      0        2 
   2   chr2_38161902     ZBoe    A    G        0      0        2 
   2   chr2_38161902     ZGre    A    G        0      0        2 
   2   chr2_38161902     ZHar    A    G        0      0        2 
   2   chr2_38161902   Sample    A    G        0      0        2 
   2   chr2_38163492     AAsi    G    A        0      0        2 
   2   chr2_38163492     AKia    G    A        0      0        2 
   2   chr2_38163492     AOna    G    A        0      0        2 
   2   chr2_38163492     ASom    G    A        0      0        2 
   2   chr2_38163492     HCab    G    A        1      2        2 
   2   chr2_38163492     HPrz    G    A        1      2        2 
   2   chr2_38163492     ZBoe    G    A        0      0        2 
   2   chr2_38163492     ZGre    G    A        0      0        2 
   2   chr2_38163492     ZHar    G    A        0      0        2 
   2   chr2_38163492   Sample    G    A        0      0        2 
   2   chr2_38164598     AAsi    G    A        0      0        2 
   2   chr2_38164598     AKia    G    A        0      0        2 
   2   chr2_38164598     AOna    G    A        0      0        2 
   2   chr2_38164598     ASom    G    A        0      0        2 
   2   chr2_38164598     HCab    G    A        1      2        2 
   2   chr2_38164598     HPrz    G    A        1      2        2 
   2   chr2_38164598     ZBoe    G    A        0      0        2 
   2   chr2_38164598     ZGre    G    A        0      0        2 
   2   chr2_38164598     ZHar    G    A        0      0        2 
   2   chr2_38164598   Sample    G    A        0      0        2 
   2   chr2_38166749     AAsi    A    G        0      0        2 
   2   chr2_38166749     AKia    A    G        0      0        2 
   2   chr2_38166749     AOna    A    G        0      0        2 
   2   chr2_38166749     ASom    A    G        0      0        2 
   2   chr2_38166749     HCab    A    G        0      0        2 
   2   chr2_38166749     HPrz    A    G        0      0        2 
   2   chr2_38166749     ZBoe    A    G      0.5      1        2 
   2   chr2_38166749     ZGre    A    G        0      0        2 
   2   chr2_38166749     ZHar    A    G        0      0        2 
   2   chr2_38166749   Sample    A    G        0      0        2 
   2   chr2_38177362     AAsi    T    C        1      2        2 
   2   chr2_38177362     AKia    T    C        0      0        2 
   2   chr2_38177362     AOna    T    C        0      0        2 
   2   chr2_38177362     ASom    T    C        0      0        2 
   2   chr2_38177362     HCab    T    C        0      0        2 
   2   chr2_38177362     HPrz    T    C        0      0        2 
   2   chr2_38177362     ZBoe    T    C        0      0        2 
   2   chr2_38177362     ZGre    T    C        0      0        2 
   2   chr2_38177362     ZHar    T    C        0      0        2 
   2   chr2_38177362   Sample    T    C        1      2        2 
   2   chr2_38179543     AAsi    A    C        0      0        2 
   2   chr2_38179543     AKia    A    C        0      0        2 
   2   chr2_38179543     AOna    A    C        0      0        2 
   2   chr2_38179543     ASom    A    C        0      0        2 
   2   chr2_38179543     HCab    A    C        0      0        2 
   2   chr2_38179543     HPrz    A    C        0      0        2 
   2   chr2_38179543     ZBoe    A    C        0      0        2 
   2   chr2_38179543     ZGre    A    C        0      0        2 
   2   chr2_38179543     ZHar    A    C        1      2        2 
   2   chr2_38179543   Sample    A    C        0      0        2 
   2   chr2_38179946     AAsi    G    A        0      0        2 
   2   chr2_38179946     AKia    G    A        1      2        2 
   2   chr2_38179946     AOna    G    A        0      0        2 
   2   chr2_38179946     ASom    G    A        0      0        2 
   2   chr2_38179946     HCab    G    A        0      0        2 
   2   chr2_38179946     HPrz    G    A        0      0        2 
   2   chr2_38179946     ZBoe    G    A        0      0        2 
   2   chr2_38179946     ZGre    G    A        0      0        2 
   2   chr2_38179946     ZHar    G    A        0      0        2 
   2   chr2_38179946   Sample    G    A        0      0        2 
   2   chr2_38189013     AAsi    A    G        0      0        2 
   2   chr2_38189013     AKia    A    G        0      0        2 
   2   chr2_38189013     AOna    A    G        0      0        2 
   2   chr2_38189013     ASom    A    G        0      0        2 
   2   chr2_38189013     HCab    A    G        0      0        2 
   2   chr2_38189013     HPrz    A    G      0.5      1        2 
   2   chr2_38189013     ZBoe    A    G        0      0        2 
   2   chr2_38189013     ZGre    A    G        0      0        2 
   2   chr2_38189013     ZHar    A    G        0      0        2 
   2   chr2_38189013   Sample    A    G        0      0        2 
   2   chr2_38196167     AAsi    T    C        0      0        2 
   2   chr2_38196167     AKia    T    C        1      2        2 
   2   chr2_38196167     AOna    T    C      0.5      1        2 
   2   chr2_38196167     ASom    T    C        0      0        2 
   2   chr2_38196167     HCab    T    C        0      0        2 
   2   chr2_38196167     HPrz    T    C        0      0        2 
   2   chr2_38196167     ZBoe    T    C        0      0        2 
   2   chr2_38196167     ZGre    T    C        0      0        2 
   2   chr2_38196167     ZHar    T    C        0      0        2 
   2   chr2_38196167   Sample    T    C        0      0        2 
   2   chr2_38196793     AAsi    C    T        0      0        2 
   2   chr2_38196793     AKia    C    T        1      2        2 
   2   chr2_38196793     AOna    C    T      0.5      1        2 
   2   chr2_38196793     ASom    C    T        0      0        2 
   2   chr2_38196793     HCab    C    T        0      0        2 
   2   chr2_38196793     HPrz    C    T        0      0        2 
   2   chr2_38196793     ZBoe    C    T        0      0        2 
   2   chr2_38196793     ZGre    C    T        0      0        2 
   2   chr2_38196793     ZHar    C    T        0      0        2 
   2   chr2_38196793   Sample    C    T        0      0        2 
   2   chr2_38198982     AAsi    G    T        0      0        2 
   2   chr2_38198982     AKia    G    T        1      2        2 
   2   chr2_38198982     AOna    G    T      0.5      1        2 
   2   chr2_38198982     ASom    G    T        0      0        2 
   2   chr2_38198982     HCab    G    T        0      0        2 
   2   chr2_38198982     HPrz    G    T        0      0        2 
   2   chr2_38198982     ZBoe    G    T        0      0        2 
   2   chr2_38198982     ZGre    G    T        0      0        2 
   2   chr2_38198982     ZHar    G    T        0      0        2 
   2   chr2_38198982   Sample    G    T        0      0        2 
   2   chr2_38199960     AAsi    A    G        0      0        2 
   2   chr2_38199960     AKia    A    G        0      0        2 
   2   chr2_38199960     AOna    A    G        0      0        2 
   2   chr2_38199960     ASom    A    G        0      0        2 
   2   chr2_38199960     HCab    A    G        1      2        2 
   2   chr2_38199960     HPrz    A    G        1      2        2 
   2   chr2_38199960     ZBoe    A    G        0      0        2 
   2   chr2_38199960     ZGre    A    G        0      0        2 
   2   chr2_38199960     ZHar    A    G        0      0        2 
   2   chr2_38199960   Sample    A    G        0      0        2 
   2   chr2_38203028     AAsi    T    G        0      0        2 
   2   chr2_38203028     AKia    T    G        0      0        2 
   2   chr2_38203028     AOna    T    G      0.5      1        2 
   2   chr2_38203028     ASom    T    G        0      0        2 
   2   chr2_38203028     HCab    T    G        0      0        2 
   2   chr2_38203028     HPrz    T    G        0      0        2 
   2   chr2_38203028     ZBoe    T    G        0      0        2 
   2   chr2_38203028     ZGre    T    G        0      0        2 
   2   chr2_38203028     ZHar    T    G        0      0        2 
   2   chr2_38203028   Sample    T    G        0      0        2 
   2   chr2_38204823     AAsi    T    C        0      0        2 
   2   chr2_38204823     AKia    T    C        0      0        2 
   2   chr2_38204823     AOna    T    C        0      0        2 
   2   chr2_38204823     ASom    T    C        0      0        2 
   2   chr2_38204823     HCab    T    C        1      2        2 
   2   chr2_38204823     HPrz    T    C        1      2        2 
   2   chr2_38204823     ZBoe    T    C        0      0        2 
   2   chr2_38204823     ZGre    T    C        0      0        2 
   2   chr2_38204823     ZHar    T    C        0      0        2 
   2   chr2_38204823   Sample    T    C        0      0        2 
   2   chr2_38206828     AAsi    A    G        0      0        2 
   2   chr2_38206828     AKia    A    G        0      0        2 
   2   chr2_38206828     AOna    A    G      0.5      1        2 
   2   chr2_38206828     ASom    A    G        0      0        2 
   2   chr2_38206828     HCab    A    G        0      0        2 
   2   chr2_38206828     HPrz    A    G        0      0        2 
   2   chr2_38206828     ZBoe    A    G        0      0        2 
   2   chr2_38206828     ZGre    A    G        0      0        2 
   2   chr2_38206828     ZHar    A    G        0      0        2 
   2   chr2_38206828   Sample    A    G        0      0        2 
   2   chr2_38210270     AAsi    A    T        0      0        2 
   2   chr2_38210270     AKia    A    T        0      0        2 
   2   chr2_38210270     AOna    A    T        0      0        2 
   2   chr2_38210270     ASom    A    T        0      0        2 
   2   chr2_38210270     HCab    A    T        1      2        2 
   2   chr2_38210270     HPrz    A    T        1      2        2 
   2   chr2_38210270     ZBoe    A    T        0      0        2 
   2   chr2_38210270     ZGre    A    T        0      0        2 
   2   chr2_38210270     ZHar    A    T        0      0        2 
   2   chr2_38210270   Sample    A    T        0      0        2 
   2   chr2_38218363     AAsi    G    T        0      0        2 
   2   chr2_38218363     AKia    G    T        1      2        2 
   2   chr2_38218363     AOna    G    T        0      0        2 
   2   chr2_38218363     ASom    G    T        0      0        2 
   2   chr2_38218363     HCab    G    T        0      0        2 
   2   chr2_38218363     HPrz    G    T        0      0        2 
   2   chr2_38218363     ZBoe    G    T        0      0        2 
   2   chr2_38218363     ZGre    G    T        0      0        2 
   2   chr2_38218363     ZHar    G    T        0      0        2 
   2   chr2_38218363   Sample    G    T        0      0        2 
   2   chr2_38229325     AAsi    C    G        0      0        2 
   2   chr2_38229325     AKia    C    G        0      0        2 
   2   chr2_38229325     AOna    C    G        0      0        2 
   2   chr2_38229325     ASom    C    G        0      0        2 
   2   chr2_38229325     HCab    C    G        0      0        2 
   2   chr2_38229325     HPrz    C    G        0      0        2 
   2   chr2_38229325     ZBoe    C    G        0      0        2 
   2   chr2_38229325     ZGre    C    G      0.5      1        2 
   2   chr2_38229325     ZHar    C    G        0      0        2 
   2   chr2_38229325   Sample    C    G        0      0        2 
   2   chr2_38231002     AAsi    T    C        0      0        2 
   2   chr2_38231002     AKia    T    C        0      0        2 
   2   chr2_38231002     AOna    T    C        0      0        2 
   2   chr2_38231002     ASom    T    C        0      0        2 
   2   chr2_38231002     HCab    T    C        0      0        2 
   2   chr2_38231002     HPrz    T    C        0      0        2 
   2   chr2_38231002     ZBoe    T    C        0      0        2 
   2   chr2_38231002     ZGre    T    C      0.5      1        2 
   2   chr2_38231002     ZHar    T    C        0      0        2 
   2   chr2_38231002   Sample    T    C        0      0        2 
   2   chr2_38238156     AAsi    C    T        0      0        2 
   2   chr2_38238156     AKia    C    T        0      0        2 
   2   chr2_38238156     AOna    C    T        0      0        2 
   2   chr2_38238156     ASom    C    T        0      0        2 
   2   chr2_38238156     HCab    C    T        0      0        2 
   2   chr2_38238156     HPrz    C    T        0      0        2 
   2   chr2_38238156     ZBoe    C    T        1      2        2 
   2   chr2_38238156     ZGre    C    T        1      2        2 
   2   chr2_38238156     ZHar    C    T        0      0        2 
   2   chr2_38238156   Sample    C    T        0      0        2 
   2   chr2_38241607     AAsi    C    T        0      0        2 
   2   chr2_38241607     AKia    C    T        0      0        2 
   2   chr2_38241607     AOna    C    T        0      0        2 
   2   chr2_38241607     ASom    C    T        0      0        2 
   2   chr2_38241607     HCab    C    T        0      0        2 
   2   chr2_38241607     HPrz    C    T        0      0        2 
   2   chr2_38241607     ZBoe    C    T        0      0        2 
   2   chr2_38241607     ZGre    C    T        1      2        2 
   2   chr2_38241607     ZHar    C    T        0      0        2 
   2   chr2_38241607   Sample    C    T        0      0        2 
   2   chr2_38244727     AAsi    G    A        0      0        2 
   2   chr2_38244727     AKia    G    A        0      0        2 
   2   chr2_38244727     AOna    G    A        0      0        2 
   2   chr2_38244727     ASom    G    A        0      0        2 
   2   chr2_38244727     HCab    G    A        1      2        2 
   2   chr2_38244727     HPrz    G    A        1      2        2 
   2   chr2_38244727     ZBoe    G    A        0      0        2 
   2   chr2_38244727     ZGre    G    A        0      0        2 
   2   chr2_38244727     ZHar    G    A        0      0        2 
   2   chr2_38244727   Sample    G    A        0      0        2 
   2   chr2_38245223     AAsi    G    A        0      0        2 
   2   chr2_38245223     AKia    G    A        0      0        2 
   2   chr2_38245223     AOna    G    A        0      0        2 
   2   chr2_38245223     ASom    G    A        0      0        2 
   2   chr2_38245223     HCab    G    A        0      0        2 
   2   chr2_38245223     HPrz    G    A        0      0        2 
   2   chr2_38245223     ZBoe    G    A      0.5      1        2 
   2   chr2_38245223     ZGre    G    A        0      0        2 
   2   chr2_38245223     ZHar    G    A        0      0        2 
   2   chr2_38245223   Sample    G    A        0      0        2 
   2   chr2_38247151     AAsi    C    T        0      0        2 
   2   chr2_38247151     AKia    C    T        0      0        2 
   2   chr2_38247151     AOna    C    T        0      0        2 
   2   chr2_38247151     ASom    C    T        0      0        2 
   2   chr2_38247151     HCab    C    T        1      2        2 
   2   chr2_38247151     HPrz    C    T        1      2        2 
   2   chr2_38247151     ZBoe    C    T        0      0        2 
   2   chr2_38247151     ZGre    C    T        0      0        2 
   2   chr2_38247151     ZHar    C    T        0      0        2 
   2   chr2_38247151   Sample    C    T        0      0        2 
   2   chr2_38261448     AAsi    C    A        0      0        2 
   2   chr2_38261448     AKia    C    A        0      0        2 
   2   chr2_38261448     AOna    C    A        0      0        2 
   2   chr2_38261448     ASom    C    A        0      0        2 
   2   chr2_38261448     HCab    C    A        0      0        2 
   2   chr2_38261448     HPrz    C    A        0      0        2 
   2   chr2_38261448     ZBoe    C    A        1      2        2 
   2   chr2_38261448     ZGre    C    A        0      0        2 
   2   chr2_38261448     ZHar    C    A        0      0        2 
   2   chr2_38261448   Sample    C    A        0      0        2 
   2   chr2_38263581     AAsi    A    G        0      0        2 
   2   chr2_38263581     AKia    A    G        0      0        2 
   2   chr2_38263581     AOna    A    G        0      0        2 
   2   chr2_38263581     ASom    A    G        0      0        2 
   2   chr2_38263581     HCab    A    G        1      2        2 
   2   chr2_38263581     HPrz    A    G      0.5      1        2 
   2   chr2_38263581     ZBoe    A    G        0      0        2 
   2   chr2_38263581     ZGre    A    G        0      0        2 
   2   chr2_38263581     ZHar    A    G        0      0        2 
   2   chr2_38263581   Sample    A    G        0      0        2 
   2   chr2_38268135     AAsi    A    G        0      0        2 
   2   chr2_38268135     AKia    A    G        0      0        2 
   2   chr2_38268135     AOna    A    G        0      0        2 
   2   chr2_38268135     ASom    A    G        0      0        2 
   2   chr2_38268135     HCab    A    G        0      0        2 
   2   chr2_38268135     HPrz    A    G        0      0        2 
   2   chr2_38268135     ZBoe    A    G      0.5      1        2 
   2   chr2_38268135     ZGre    A    G        0      0        2 
   2   chr2_38268135     ZHar    A    G        0      0        2 
   2   chr2_38268135   Sample    A    G        0      0        2 
   2   chr2_38271008     AAsi    A    G        0      0        2 
   2   chr2_38271008     AKia    A    G        0      0        2 
   2   chr2_38271008     AOna    A    G        0      0        2 
   2   chr2_38271008     ASom    A    G        0      0        2 
   2   chr2_38271008     HCab    A    G        1      2        2 
   2   chr2_38271008     HPrz    A    G        0      0        2 
   2   chr2_38271008     ZBoe    A    G        0      0        2 
   2   chr2_38271008     ZGre    A    G        0      0        2 
   2   chr2_38271008     ZHar    A    G        0      0        2 
   2   chr2_38271008   Sample    A    G        0      0        2 
   2   chr2_38272776     AAsi    C    A        0      0        2 
   2   chr2_38272776     AKia    C    A        0      0        2 
   2   chr2_38272776     AOna    C    A        0      0        2 
   2   chr2_38272776     ASom    C    A        0      0        2 
   2   chr2_38272776     HCab    C    A        0      0        2 
   2   chr2_38272776     HPrz    C    A      0.5      1        2 
   2   chr2_38272776     ZBoe    C    A        0      0        2 
   2   chr2_38272776     ZGre    C    A        0      0        2 
   2   chr2_38272776     ZHar    C    A        0      0        2 
   2   chr2_38272776   Sample    C    A        0      0        2 
   2   chr2_38276564     AAsi    T    G        0      0        2 
   2   chr2_38276564     AKia    T    G        0      0        2 
   2   chr2_38276564     AOna    T    G        0      0        2 
   2   chr2_38276564     ASom    T    G      0.5      1        2 
   2   chr2_38276564     HCab    T    G        0      0        2 
   2   chr2_38276564     HPrz    T    G        0      0        2 
   2   chr2_38276564     ZBoe    T    G        0      0        2 
   2   chr2_38276564     ZGre    T    G        0      0        2 
   2   chr2_38276564     ZHar    T    G        0      0        2 
   2   chr2_38276564   Sample    T    G        0      0        2 
   2   chr2_38277837     AAsi    T    C        0      0        2 
   2   chr2_38277837     AKia    T    C        0      0        2 
   2   chr2_38277837     AOna    T    C        0      0        2 
   2   chr2_38277837     ASom    T    C        0      0        2 
   2   chr2_38277837     HCab    T    C        1      2        2 
   2   chr2_38277837     HPrz    T    C        1      2        2 
   2   chr2_38277837     ZBoe    T    C        0      0        2 
   2   chr2_38277837     ZGre    T    C        0      0        2 
   2   chr2_38277837     ZHar    T    C        0      0        2 
   2   chr2_38277837   Sample    T    C        0      0        2 
   2   chr2_38282413     AAsi    T    C        0      0        2 
   2   chr2_38282413     AKia    T    C        0      0        2 
   2   chr2_38282413     AOna    T    C        0      0        2 
   2   chr2_38282413     ASom    T    C        0      0        2 
   2   chr2_38282413     HCab    T    C        0      0        2 
   2   chr2_38282413     HPrz    T    C        0      0        2 
   2   chr2_38282413     ZBoe    T    C        0      0        2 
   2   chr2_38282413     ZGre    T    C      0.5      1        2 
   2   chr2_38282413     ZHar    T    C        0      0        2 
   2   chr2_38282413   Sample    T    C        0      0        2 
   2   chr2_38298518     AAsi    C    A        0      0        2 
   2   chr2_38298518     AKia    C    A        0      0        2 
   2   chr2_38298518     AOna    C    A        0      0        2 
   2   chr2_38298518     ASom    C    A        0      0        2 
   2   chr2_38298518     HCab    C    A        0      0        2 
   2   chr2_38298518     HPrz    C    A        0      0        2 
   2   chr2_38298518     ZBoe    C    A        0      0        2 
   2   chr2_38298518     ZGre    C    A        1      2        2 
   2   chr2_38298518     ZHar    C    A        0      0        2 
   2   chr2_38298518   Sample    C    A        0      0        2 
   2   chr2_38300399     AAsi    C    G        0      0        2 
   2   chr2_38300399     AKia    C    G        0      0        2 
   2   chr2_38300399     AOna    C    G        0      0        2 
   2   chr2_38300399     ASom    C    G        0      0        2 
   2   chr2_38300399     HCab    C    G        0      0        2 
   2   chr2_38300399     HPrz    C    G        0      0        2 
   2   chr2_38300399     ZBoe    C    G      0.5      1        2 
   2   chr2_38300399     ZGre    C    G        0      0        2 
   2   chr2_38300399     ZHar    C    G        0      0        2 
   2   chr2_38300399   Sample    C    G        0      0        2 
   2   chr2_38300656     AAsi    C    A        0      0        2 
   2   chr2_38300656     AKia    C    A        0      0        2 
   2   chr2_38300656     AOna    C    A        0      0        2 
   2   chr2_38300656     ASom    C    A        0      0        2 
   2   chr2_38300656     HCab    C    A        1      2        2 
   2   chr2_38300656     HPrz    C    A        1      2        2 
   2   chr2_38300656     ZBoe    C    A        0      0        2 
   2   chr2_38300656     ZGre    C    A        0      0        2 
   2   chr2_38300656     ZHar    C    A        0      0        2 
   2   chr2_38300656   Sample    C    A        0      0        2 
   2   chr2_38300950     AAsi    C    T      0.5      1        2 
   2   chr2_38300950     AKia    C    T        0      0        2 
   2   chr2_38300950     AOna    C    T        0      0        2 
   2   chr2_38300950     ASom    C    T        0      0        2 
   2   chr2_38300950     HCab    C    T        0      0        2 
   2   chr2_38300950     HPrz    C    T        0      0        2 
   2   chr2_38300950     ZBoe    C    T        0      0        2 
   2   chr2_38300950     ZGre    C    T        0      0        2 
   2   chr2_38300950     ZHar    C    T        0      0        2 
   2   chr2_38300950   Sample    C    T        0      0        2 
   2   chr2_38304141     AAsi    C    G        0      0        2 
   2   chr2_38304141     AKia    C    G        0      0        2 
   2   chr2_38304141     AOna    C    G        0      0        2 
   2   chr2_38304141     ASom    C    G        0      0        2 
   2   chr2_38304141     HCab    C    G        0      0        2 
   2   chr2_38304141     HPrz    C    G      0.5      1        2 
   2   chr2_38304141     ZBoe    C    G        0      0        2 
   2   chr2_38304141     ZGre    C    G        0      0        2 
   2   chr2_38304141     ZHar    C    G        0      0        2 
   2   chr2_38304141   Sample    C    G        0      0        2 
   2   chr2_38305907     AAsi    T    G        0      0        2 
   2   chr2_38305907     AKia    T    G        0      0        2 
   2   chr2_38305907     AOna    T    G        0      0        2 
   2   chr2_38305907     ASom    T    G        0      0        2 
   2   chr2_38305907     HCab    T    G        1      2        2 
   2   chr2_38305907     HPrz    T    G        0      0        2 
   2   chr2_38305907     ZBoe    T    G        0      0        2 
   2   chr2_38305907     ZGre    T    G        0      0        2 
   2   chr2_38305907     ZHar    T    G        0      0        2 
   2   chr2_38305907   Sample    T    G        0      0        2 
   2   chr2_38310711     AAsi    A    G        0      0        2 
   2   chr2_38310711     AKia    A    G        0      0        2 
   2   chr2_38310711     AOna    A    G        0      0        2 
   2   chr2_38310711     ASom    A    G        1      2        2 
   2   chr2_38310711     HCab    A    G        0      0        2 
   2   chr2_38310711     HPrz    A    G        0      0        2 
   2   chr2_38310711     ZBoe    A    G        0      0        2 
   2   chr2_38310711     ZGre    A    G        0      0        2 
   2   chr2_38310711     ZHar    A    G        0      0        2 
   2   chr2_38310711   Sample    A    G        0      0        2 
   2   chr2_38317806     AAsi    T    C        0      0        2 
   2   chr2_38317806     AKia    T    C        0      0        2 
   2   chr2_38317806     AOna    T    C        0      0        2 
   2   chr2_38317806     ASom    T    C        0      0        2 
   2   chr2_38317806     HCab    T    C        0      0        2 
   2   chr2_38317806     HPrz    T    C        0      0        2 
   2   chr2_38317806     ZBoe    T    C      0.5      1        2 
   2   chr2_38317806     ZGre    T    C        0      0        2 
   2   chr2_38317806     ZHar    T    C        0      0        2 
   2   chr2_38317806   Sample    T    C        0      0        2 
   2   chr2_38325597     AAsi    T    C        0      0        2 
   2   chr2_38325597     AKia    T    C        0      0        2 
   2   chr2_38325597     AOna    T    C        0      0        2 
   2   chr2_38325597     ASom    T    C        1      2        2 
   2   chr2_38325597     HCab    T    C        0      0        2 
   2   chr2_38325597     HPrz    T    C        0      0        2 
   2   chr2_38325597     ZBoe    T    C        0      0        2 
   2   chr2_38325597     ZGre    T    C        0      0        2 
   2   chr2_38325597     ZHar    T    C        0      0        2 
   2   chr2_38325597   Sample    T    C        0      0        2 
   2   chr2_38332319     AAsi    A    G        1      2        2 
   2   chr2_38332319     AKia    A    G        0      0        2 
   2   chr2_38332319     AOna    A    G        0      0        2 
   2   chr2_38332319     ASom    A    G        1      2        2 
   2   chr2_38332319     HCab    A    G        0      0        2 
   2   chr2_38332319     HPrz    A    G        0      0        2 
   2   chr2_38332319     ZBoe    A    G        0      0        2 
   2   chr2_38332319     ZGre    A    G        0      0        2 
   2   chr2_38332319     ZHar    A    G        0      0        2 
   2   chr2_38332319   Sample    A    G        1      2        2 
   2   chr2_38333044     AAsi    T    A        0      0        2 
   2   chr2_38333044     AKia    T    A        0      0        2 
   2   chr2_38333044     AOna    T    A        0      0        2 
   2   chr2_38333044     ASom    T    A        0      0        2 
   2   chr2_38333044     HCab    T    A        0      0        2 
   2   chr2_38333044     HPrz    T    A        1      2        2 
   2   chr2_38333044     ZBoe    T    A        0      0        2 
   2   chr2_38333044     ZGre    T    A        0      0        2 
   2   chr2_38333044     ZHar    T    A        0      0        2 
   2   chr2_38333044   Sample    T    A        0      0        2 
   2   chr2_38344335     AAsi    A    G        0      0        2 
   2   chr2_38344335     AKia    A    G        0      0        2 
   2   chr2_38344335     AOna    A    G        0      0        2 
   2   chr2_38344335     ASom    A    G        0      0        2 
   2   chr2_38344335     HCab    A    G        1      2        2 
   2   chr2_38344335     HPrz    A    G        1      2        2 
   2   chr2_38344335     ZBoe    A    G        0      0        2 
   2   chr2_38344335     ZGre    A    G        0      0        2 
   2   chr2_38344335     ZHar    A    G        0      0        2 
   2   chr2_38344335   Sample    A    G        0      0        2 
   2   chr2_38345265     AAsi    A    G        0      0        2 
   2   chr2_38345265     AKia    A    G        0      0        2 
   2   chr2_38345265     AOna    A    G        0      0        2 
   2   chr2_38345265     ASom    A    G        0      0        2 
   2   chr2_38345265     HCab    A    G        0      0        2 
   2   chr2_38345265     HPrz    A    G        0      0        2 
   2   chr2_38345265     ZBoe    A    G      0.5      1        2 
   2   chr2_38345265     ZGre    A    G        0      0        2 
   2   chr2_38345265     ZHar    A    G        0      0        2 
   2   chr2_38345265   Sample    A    G        0      0        2 
   2   chr2_38346369     AAsi    T    C        1      2        2 
   2   chr2_38346369     AKia    T    C        0      0        2 
   2   chr2_38346369     AOna    T    C        0      0        2 
   2   chr2_38346369     ASom    T    C        0      0        2 
   2   chr2_38346369     HCab    T    C        0      0        2 
   2   chr2_38346369     HPrz    T    C        0      0        2 
   2   chr2_38346369     ZBoe    T    C        0      0        2 
   2   chr2_38346369     ZGre    T    C        0      0        2 
   2   chr2_38346369     ZHar    T    C        0      0        2 
   2   chr2_38346369   Sample    T    C        1      2        2 
   2   chr2_38358598     AAsi    A    G        0      0        2 
   2   chr2_38358598     AKia    A    G        0      0        2 
   2   chr2_38358598     AOna    A    G        0      0        2 
   2   chr2_38358598     ASom    A    G        0      0        2 
   2   chr2_38358598     HCab    A    G        1      2        2 
   2   chr2_38358598     HPrz    A    G        1      2        2 
   2   chr2_38358598     ZBoe    A    G        0      0        2 
   2   chr2_38358598     ZGre    A    G        0      0        2 
   2   chr2_38358598     ZHar    A    G        0      0        2 
   2   chr2_38358598   Sample    A    G        0      0        2 
   2   chr2_38360483     AAsi    G    A        0      0        2 
   2   chr2_38360483     AKia    G    A        0      0        2 
   2   chr2_38360483     AOna    G    A        0      0        2 
   2   chr2_38360483     ASom    G    A        0      0        2 
   2   chr2_38360483     HCab    G    A        0      0        2 
   2   chr2_38360483     HPrz    G    A        0      0        2 
   2   chr2_38360483     ZBoe    G    A        0      0        2 
   2   chr2_38360483     ZGre    G    A      0.5      1        2 
   2   chr2_38360483     ZHar    G    A        0      0        2 
   2   chr2_38360483   Sample    G    A        0      0        2 
   2   chr2_38365924     AAsi    T    C        0      0        2 
   2   chr2_38365924     AKia    T    C        0      0        2 
   2   chr2_38365924     AOna    T    C        0      0        2 
   2   chr2_38365924     ASom    T    C        0      0        2 
   2   chr2_38365924     HCab    T    C        1      2        2 
   2   chr2_38365924     HPrz    T    C        1      2        2 
   2   chr2_38365924     ZBoe    T    C        0      0        2 
   2   chr2_38365924     ZGre    T    C        0      0        2 
   2   chr2_38365924     ZHar    T    C        0      0        2 
   2   chr2_38365924   Sample    T    C        0      0        2 
   2   chr2_38366404     AAsi    G    C        0      0        2 
   2   chr2_38366404     AKia    G    C        0      0        2 
   2   chr2_38366404     AOna    G    C      0.5      1        2 
   2   chr2_38366404     ASom    G    C        0      0        2 
   2   chr2_38366404     HCab    G    C        0      0        2 
   2   chr2_38366404     HPrz    G    C        0      0        2 
   2   chr2_38366404     ZBoe    G    C        0      0        2 
   2   chr2_38366404     ZGre    G    C        0      0        2 
   2   chr2_38366404     ZHar    G    C        0      0        2 
   2   chr2_38366404   Sample    G    C        0      0        2 
   2   chr2_38369627     AAsi    T    C        0      0        2 
   2   chr2_38369627     AKia    T    C        0      0        2 
   2   chr2_38369627     AOna    T    C        0      0        2 
   2   chr2_38369627     ASom    T    C        0      0        2 
   2   chr2_38369627     HCab    T    C        0      0        2 
   2   chr2_38369627     HPrz    T    C      0.5      1        2 
   2   chr2_38369627     ZBoe    T    C        0      0        2 
   2   chr2_38369627     ZGre    T    C        0      0        2 
   2   chr2_38369627     ZHar    T    C        0      0        2 
   2   chr2_38369627   Sample    T    C        0      0        2 
   2   chr2_38377855     AAsi    G    A      0.5      1        2 
   2   chr2_38377855     AKia    G    A        0      0        2 
   2   chr2_38377855     AOna    G    A        0      0        2 
   2   chr2_38377855     ASom    G    A        0      0        2 
   2   chr2_38377855     HCab    G    A        0      0        2 
   2   chr2_38377855     HPrz    G    A        0      0        2 
   2   chr2_38377855     ZBoe    G    A        0      0        2 
   2   chr2_38377855     ZGre    G    A        0      0        2 
   2   chr2_38377855     ZHar    G    A        0      0        2 
   2   chr2_38377855   Sample    G    A        0      0        2 
   2   chr2_38377994     AAsi    G    A        0      0        2 
   2   chr2_38377994     AKia    G    A        0      0        2 
   2   chr2_38377994     AOna    G    A        0      0        2 
   2   chr2_38377994     ASom    G    A        0      0        2 
   2   chr2_38377994     HCab    G    A        1      2        2 
   2   chr2_38377994     HPrz    G    A        1      2        2 
   2   chr2_38377994     ZBoe    G    A        0      0        2 
   2   chr2_38377994     ZGre    G    A        0      0        2 
   2   chr2_38377994     ZHar    G    A        0      0        2 
   2   chr2_38377994   Sample    G    A        0      0        2 
   2   chr2_38383879     AAsi    T    C        0      0        2 
   2   chr2_38383879     AKia    T    C        0      0        2 
   2   chr2_38383879     AOna    T    C        0      0        2 
   2   chr2_38383879     ASom    T    C        0      0        2 
   2   chr2_38383879     HCab    T    C        0      0        2 
   2   chr2_38383879     HPrz    T    C        0      0        2 
   2   chr2_38383879     ZBoe    T    C      0.5      1        2 
   2   chr2_38383879     ZGre    T    C        0      0        2 
   2   chr2_38383879     ZHar    T    C        0      0        2 
   2   chr2_38383879   Sample    T    C        0      0        2 
   2   chr2_38385690     AAsi    T    C        1      2        2 
   2   chr2_38385690     AKia    T    C        0      0        2 
   2   chr2_38385690     AOna    T    C        0      0        2 
   2   chr2_38385690     ASom    T    C        1      2        2 
   2   chr2_38385690     HCab    T    C        0      0        2 
   2   chr2_38385690     HPrz    T    C        0      0        2 
   2   chr2_38385690     ZBoe    T    C        0      0        2 
   2   chr2_38385690     ZGre    T    C        0      0        2 
   2   chr2_38385690     ZHar    T    C        0      0        2 
   2   chr2_38385690   Sample    T    C        1      2        2 
   2   chr2_38385926     AAsi    G    A        0      0        2 
   2   chr2_38385926     AKia    G    A        0      0        2 
   2   chr2_38385926     AOna    G    A        0      0        2 
   2   chr2_38385926     ASom    G    A        1      2        2 
   2   chr2_38385926     HCab    G    A        0      0        2 
   2   chr2_38385926     HPrz    G    A        0      0        2 
   2   chr2_38385926     ZBoe    G    A        0      0        2 
   2   chr2_38385926     ZGre    G    A        0      0        2 
   2   chr2_38385926     ZHar    G    A        0      0        2 
   2   chr2_38385926   Sample    G    A        0      0        2 
   2   chr2_38395396     AAsi    T    C        0      0        2 
   2   chr2_38395396     AKia    T    C        0      0        2 
   2   chr2_38395396     AOna    T    C        0      0        2 
   2   chr2_38395396     ASom    T    C        0      0        2 
   2   chr2_38395396     HCab    T    C        0      0        2 
   2   chr2_38395396     HPrz    T    C        0      0        2 
   2   chr2_38395396     ZBoe    T    C        0      0        2 
   2   chr2_38395396     ZGre    T    C        0      0        2 
   2   chr2_38395396     ZHar    T    C      0.5      1        2 
   2   chr2_38395396   Sample    T    C        0      0        2 
   2   chr2_38396410     AAsi    T    C        0      0        2 
   2   chr2_38396410     AKia    T    C        0      0        2 
   2   chr2_38396410     AOna    T    C      0.5      1        2 
   2   chr2_38396410     ASom    T    C        0      0        2 
   2   chr2_38396410     HCab    T    C        0      0        2 
   2   chr2_38396410     HPrz    T    C        0      0        2 
   2   chr2_38396410     ZBoe    T    C        0      0        2 
   2   chr2_38396410     ZGre    T    C        0      0        2 
   2   chr2_38396410     ZHar    T    C        0      0        2 
   2   chr2_38396410   Sample    T    C        0      0        2 
   2   chr2_38396436     AAsi    T    G        0      0        2 
   2   chr2_38396436     AKia    T    G        0      0        2 
   2   chr2_38396436     AOna    T    G        0      0        2 
   2   chr2_38396436     ASom    T    G        0      0        2 
   2   chr2_38396436     HCab    T    G        1      2        2 
   2   chr2_38396436     HPrz    T    G        1      2        2 
   2   chr2_38396436     ZBoe    T    G        0      0        2 
   2   chr2_38396436     ZGre    T    G        0      0        2 
   2   chr2_38396436     ZHar    T    G        0      0        2 
   2   chr2_38396436   Sample    T    G        0      0        2 
   2   chr2_38400115     AAsi    A    C        0      0        2 
   2   chr2_38400115     AKia    A    C        1      2        2 
   2   chr2_38400115     AOna    A    C      0.5      1        2 
   2   chr2_38400115     ASom    A    C        0      0        2 
   2   chr2_38400115     HCab    A    C        0      0        2 
   2   chr2_38400115     HPrz    A    C        0      0        2 
   2   chr2_38400115     ZBoe    A    C        0      0        2 
   2   chr2_38400115     ZGre    A    C        0      0        2 
   2   chr2_38400115     ZHar    A    C        0      0        2 
   2   chr2_38400115   Sample    A    C        0      0        2 
   2   chr2_38401305     AAsi    T    G        0      0        2 
   2   chr2_38401305     AKia    T    G        0      0        2 
   2   chr2_38401305     AOna    T    G        0      0        2 
   2   chr2_38401305     ASom    T    G        0      0        2 
   2   chr2_38401305     HCab    T    G        0      0        2 
   2   chr2_38401305     HPrz    T    G        0      0        2 
   2   chr2_38401305     ZBoe    T    G        0      0        2 
   2   chr2_38401305     ZGre    T    G        0      0        2 
   2   chr2_38401305     ZHar    T    G        1      2        2 
   2   chr2_38401305   Sample    T    G        0      0        2 
   2   chr2_38404611     AAsi    T    C        0      0        2 
   2   chr2_38404611     AKia    T    C        0      0        2 
   2   chr2_38404611     AOna    T    C        0      0        2 
   2   chr2_38404611     ASom    T    C        0      0        2 
   2   chr2_38404611     HCab    T    C        0      0        2 
   2   chr2_38404611     HPrz    T    C        0      0        2 
   2   chr2_38404611     ZBoe    T    C        0      0        2 
   2   chr2_38404611     ZGre    T    C      0.5      1        2 
   2   chr2_38404611     ZHar    T    C        0      0        2 
   2   chr2_38404611   Sample    T    C        0      0        2 
   2   chr2_38405526     AAsi    A    G        0      0        2 
   2   chr2_38405526     AKia    A    G        1      2        2 
   2   chr2_38405526     AOna    A    G        1      2        2 
   2   chr2_38405526     ASom    A    G        0      0        2 
   2   chr2_38405526     HCab    A    G        0      0        2 
   2   chr2_38405526     HPrz    A    G        0      0        2 
   2   chr2_38405526     ZBoe    A    G        0      0        2 
   2   chr2_38405526     ZGre    A    G        0      0        2 
   2   chr2_38405526     ZHar    A    G        0      0        2 
   2   chr2_38405526   Sample    A    G        0      0        2 
   2   chr2_38406518     AAsi    T    C        0      0        2 
   2   chr2_38406518     AKia    T    C        0      0        2 
   2   chr2_38406518     AOna    T    C      0.5      1        2 
   2   chr2_38406518     ASom    T    C        0      0        2 
   2   chr2_38406518     HCab    T    C        0      0        2 
   2   chr2_38406518     HPrz    T    C        0      0        2 
   2   chr2_38406518     ZBoe    T    C        0      0        2 
   2   chr2_38406518     ZGre    T    C        0      0        2 
   2   chr2_38406518     ZHar    T    C        0      0        2 
   2   chr2_38406518   Sample    T    C        0      0        2 
   2   chr2_38408910     AAsi    T    C        0      0        2 
   2   chr2_38408910     AKia    T    C      0.5      1        2 
   2   chr2_38408910     AOna    T    C        0      0        2 
   2   chr2_38408910     ASom    T    C        0      0        2 
   2   chr2_38408910     HCab    T    C        0      0        2 
   2   chr2_38408910     HPrz    T    C        0      0        2 
   2   chr2_38408910     ZBoe    T    C        0      0        2 
   2   chr2_38408910     ZGre    T    C        0      0        2 
   2   chr2_38408910     ZHar    T    C        0      0        2 
   2   chr2_38408910   Sample    T    C        0      0        2 
   2   chr2_38413432     AAsi    G    C        0      0        2 
   2   chr2_38413432     AKia    G    C        0      0        2 
   2   chr2_38413432     AOna    G    C        0      0        2 
   2   chr2_38413432     ASom    G    C        0      0        2 
   2   chr2_38413432     HCab    G    C        1      2        2 
   2   chr2_38413432     HPrz    G    C        1      2        2 
   2   chr2_38413432     ZBoe    G    C        0      0        2 
   2   chr2_38413432     ZGre    G    C        0      0        2 
   2   chr2_38413432     ZHar    G    C        0      0        2 
   2   chr2_38413432   Sample    G    C        0      0        2 
   2   chr2_38413524     AAsi    G    T        0      0        2 
   2   chr2_38413524     AKia    G    T        0      0        2 
   2   chr2_38413524     AOna    G    T        1      2        2 
   2   chr2_38413524     ASom    G    T        0      0        2 
   2   chr2_38413524     HCab    G    T        0      0        2 
   2   chr2_38413524     HPrz    G    T        0      0        2 
   2   chr2_38413524     ZBoe    G    T        0      0        2 
   2   chr2_38413524     ZGre    G    T        0      0        2 
   2   chr2_38413524     ZHar    G    T        0      0        2 
   2   chr2_38413524   Sample    G    T        0      0        2 
   2   chr2_38423556     AAsi    G    T        0      0        2 
   2   chr2_38423556     AKia    G    T        0      0        2 
   2   chr2_38423556     AOna    G    T        0      0        2 
   2   chr2_38423556     ASom    G    T        0      0        2 
   2   chr2_38423556     HCab    G    T        0      0        2 
   2   chr2_38423556     HPrz    G    T        0      0        2 
   2   chr2_38423556     ZBoe    G    T        0      0        2 
   2   chr2_38423556     ZGre    G    T        0      0        2 
   2   chr2_38423556     ZHar    G    T      0.5      1        2 
   2   chr2_38423556   Sample    G    T        0      0        2 
   2   chr2_38424351     AAsi    C    T        0      0        2 
   2   chr2_38424351     AKia    C    T        0      0        2 
   2   chr2_38424351     AOna    C    T        0      0        2 
   2   chr2_38424351     ASom    C    T        0      0        2 
   2   chr2_38424351     HCab    C    T        0      0        2 
   2   chr2_38424351     HPrz    C    T        0      0        2 
   2   chr2_38424351     ZBoe    C    T        1      2        2 
   2   chr2_38424351     ZGre    C    T        0      0        2 
   2   chr2_38424351     ZHar    C    T        0      0        2 
   2   chr2_38424351   Sample    C    T        0      0        2 
   2   chr2_38428786     AAsi    C    T        1      2        2 
   2   chr2_38428786     AKia    C    T        0      0        2 
   2   chr2_38428786     AOna    C    T        0      0        2 
   2   chr2_38428786     ASom    C    T      0.5      1        2 
   2   chr2_38428786     HCab    C    T        0      0        2 
   2   chr2_38428786     HPrz    C    T        0      0        2 
   2   chr2_38428786     ZBoe    C    T        0      0        2 
   2   chr2_38428786     ZGre    C    T        0      0        2 
   2   chr2_38428786     ZHar    C    T        0      0        2 
   2   chr2_38428786   Sample    C    T        1      2        2 
   2   chr2_38429328     AAsi    A    G        0      0        2 
   2   chr2_38429328     AKia    A    G        1      2        2 
   2   chr2_38429328     AOna    A    G      0.5      1        2 
   2   chr2_38429328     ASom    A    G        0      0        2 
   2   chr2_38429328     HCab    A    G        0      0        2 
   2   chr2_38429328     HPrz    A    G        0      0        2 
   2   chr2_38429328     ZBoe    A    G        0      0        2 
   2   chr2_38429328     ZGre    A    G        0      0        2 
   2   chr2_38429328     ZHar    A    G        0      0        2 
   2   chr2_38429328   Sample    A    G        0      0        2 
   2   chr2_38430060     AAsi    G    A        0      0        2 
   2   chr2_38430060     AKia    G    A        0      0        2 
   2   chr2_38430060     AOna    G    A        0      0        2 
   2   chr2_38430060     ASom    G    A        0      0        2 
   2   chr2_38430060     HCab    G    A        1      2        2 
   2   chr2_38430060     HPrz    G    A        1      2        2 
   2   chr2_38430060     ZBoe    G    A        0      0        2 
   2   chr2_38430060     ZGre    G    A        0      0        2 
   2   chr2_38430060     ZHar    G    A        0      0        2 
   2   chr2_38430060   Sample    G    A        0      0        2 
   2   chr2_38441421     AAsi    A    G        0      0        2 
   2   chr2_38441421     AKia    A    G        0      0        2 
   2   chr2_38441421     AOna    A    G        0      0        2 
   2   chr2_38441421     ASom    A    G        0      0        2 
   2   chr2_38441421     HCab    A    G        0      0        2 
   2   chr2_38441421     HPrz    A    G      0.5      1        2 
   2   chr2_38441421     ZBoe    A    G        0      0        2 
   2   chr2_38441421     ZGre    A    G        0      0        2 
   2   chr2_38441421     ZHar    A    G        0      0        2 
   2   chr2_38441421   Sample    A    G        0      0        2 
   2   chr2_38444102     AAsi    C    A        0      0        2 
   2   chr2_38444102     AKia    C    A        0      0        2 
   2   chr2_38444102     AOna    C    A        0      0        2 
   2   chr2_38444102     ASom    C    A        0      0        2 
   2   chr2_38444102     HCab    C    A        0      0        2 
   2   chr2_38444102     HPrz    C    A        0      0        2 
   2   chr2_38444102     ZBoe    C    A        0      0        2 
   2   chr2_38444102     ZGre    C    A      0.5      1        2 
   2   chr2_38444102     ZHar    C    A        0      0        2 
   2   chr2_38444102   Sample    C    A        0      0        2 
   2   chr2_38448300     AAsi    C    G        0      0        2 
   2   chr2_38448300     AKia    C    G        0      0        2 
   2   chr2_38448300     AOna    C    G        0      0        2 
   2   chr2_38448300     ASom    C    G        0      0        2 
   2   chr2_38448300     HCab    C    G        1      2        2 
   2   chr2_38448300     HPrz    C    G        1      2        2 
   2   chr2_38448300     ZBoe    C    G        0      0        2 
   2   chr2_38448300     ZGre    C    G        0      0        2 
   2   chr2_38448300     ZHar    C    G        0      0        2 
   2   chr2_38448300   Sample    C    G        0      0        2 
   2   chr2_38451659     AAsi    T    C        0      0        2 
   2   chr2_38451659     AKia    T    C        0      0        2 
   2   chr2_38451659     AOna    T    C        0      0        2 
   2   chr2_38451659     ASom    T    C        0      0        2 
   2   chr2_38451659     HCab    T    C        1      2        2 
   2   chr2_38451659     HPrz    T    C        1      2        2 
   2   chr2_38451659     ZBoe    T    C        0      0        2 
   2   chr2_38451659     ZGre    T    C        0      0        2 
   2   chr2_38451659     ZHar    T    C        0      0        2 
   2   chr2_38451659   Sample    T    C        0      0        2 
   2   chr2_38457032     AAsi    T    G        0      0        2 
   2   chr2_38457032     AKia    T    G        1      2        2 
   2   chr2_38457032     AOna    T    G        0      0        2 
   2   chr2_38457032     ASom    T    G        0      0        2 
   2   chr2_38457032     HCab    T    G        0      0        2 
   2   chr2_38457032     HPrz    T    G        0      0        2 
   2   chr2_38457032     ZBoe    T    G        0      0        2 
   2   chr2_38457032     ZGre    T    G        0      0        2 
   2   chr2_38457032     ZHar    T    G        0      0        2 
   2   chr2_38457032   Sample    T    G        0      0        2 
   2   chr2_38457887     AAsi    A    G        0      0        2 
   2   chr2_38457887     AKia    A    G        0      0        2 
   2   chr2_38457887     AOna    A    G        0      0        2 
   2   chr2_38457887     ASom    A    G        1      2        2 
   2   chr2_38457887     HCab    A    G        0      0        2 
   2   chr2_38457887     HPrz    A    G        0      0        2 
   2   chr2_38457887     ZBoe    A    G        0      0        2 
   2   chr2_38457887     ZGre    A    G        0      0        2 
   2   chr2_38457887     ZHar    A    G        0      0        2 
   2   chr2_38457887   Sample    A    G        0      0        2 
   2   chr2_38461829     AAsi    G    A        0      0        2 
   2   chr2_38461829     AKia    G    A        0      0        2 
   2   chr2_38461829     AOna    G    A        0      0        2 
   2   chr2_38461829     ASom    G    A        0      0        2 
   2   chr2_38461829     HCab    G    A        1      2        2 
   2   chr2_38461829     HPrz    G    A        1      2        2 
   2   chr2_38461829     ZBoe    G    A        0      0        2 
   2   chr2_38461829     ZGre    G    A        0      0        2 
   2   chr2_38461829     ZHar    G    A        0      0        2 
   2   chr2_38461829   Sample    G    A        0      0        2 
   2   chr2_38463932     AAsi    T    C        0      0        2 
   2   chr2_38463932     AKia    T    C        0      0        2 
   2   chr2_38463932     AOna    T    C        0      0        2 
   2   chr2_38463932     ASom    T    C        0      0        2 
   2   chr2_38463932     HCab    T    C        0      0        2 
   2   chr2_38463932     HPrz    T    C        0      0        2 
   2   chr2_38463932     ZBoe    T    C        0      0        2 
   2   chr2_38463932     ZGre    T    C        0      0        2 
   2   chr2_38463932     ZHar    T    C        1      2        2 
   2   chr2_38463932   Sample    T    C        0      0        2 
   2   chr2_38464845     AAsi    C    T        0      0        2 
   2   chr2_38464845     AKia    C    T        0      0        2 
   2   chr2_38464845     AOna    C    T        1      2        2 
   2   chr2_38464845     ASom    C    T        0      0        2 
   2   chr2_38464845     HCab    C    T        0      0        2 
   2   chr2_38464845     HPrz    C    T        0      0        2 
   2   chr2_38464845     ZBoe    C    T        0      0        2 
   2   chr2_38464845     ZGre    C    T        0      0        2 
   2   chr2_38464845     ZHar    C    T        0      0        2 
   2   chr2_38464845   Sample    C    T        0      0        2 
   2   chr2_38471632     AAsi    A    C        0      0        2 
   2   chr2_38471632     AKia    A    C        0      0        2 
   2   chr2_38471632     AOna    A    C        0      0        2 
   2   chr2_38471632     ASom    A    C        0      0        2 
   2   chr2_38471632     HCab    A    C        0      0        2 
   2   chr2_38471632     HPrz    A    C        0      0        2 
   2   chr2_38471632     ZBoe    A    C        0      0        2 
   2   chr2_38471632     ZGre    A    C      0.5      1        2 
   2   chr2_38471632     ZHar    A    C        0      0        2 
   2   chr2_38471632   Sample    A    C        0      0        2 
   2   chr2_38473677     AAsi    T    C        0      0        2 
   2   chr2_38473677     AKia    T    C        0      0        2 
   2   chr2_38473677     AOna    T    C        0      0        2 
   2   chr2_38473677     ASom    T    C        0      0        2 
   2   chr2_38473677     HCab    T    C        0      0        2 
   2   chr2_38473677     HPrz    T    C        0      0        2 
   2   chr2_38473677     ZBoe    T    C        0      0        2 
   2   chr2_38473677     ZGre    T    C      0.5      1        2 
   2   chr2_38473677     ZHar    T    C        0      0        2 
   2   chr2_38473677   Sample    T    C        0      0        2 
   2   chr2_38478175     AAsi    T    C        0      0        2 
   2   chr2_38478175     AKia    T    C        0      0        2 
   2   chr2_38478175     AOna    T    C        0      0        2 
   2   chr2_38478175     ASom    T    C        0      0        2 
   2   chr2_38478175     HCab    T    C        0      0        2 
   2   chr2_38478175     HPrz    T    C        0      0        2 
   2   chr2_38478175     ZBoe    T    C        0      0        2 
   2   chr2_38478175     ZGre    T    C        0      0        2 
   2   chr2_38478175     ZHar    T    C      0.5      1        2 
   2   chr2_38478175   Sample    T    C        1      2        2 
   2   chr2_38479172     AAsi    G    A        0      0        2 
   2   chr2_38479172     AKia    G    A        0      0        2 
   2   chr2_38479172     AOna    G    A      0.5      1        2 
   2   chr2_38479172     ASom    G    A        0      0        2 
   2   chr2_38479172     HCab    G    A        0      0        2 
   2   chr2_38479172     HPrz    G    A        0      0        2 
   2   chr2_38479172     ZBoe    G    A        0      0        2 
   2   chr2_38479172     ZGre    G    A        0      0        2 
   2   chr2_38479172     ZHar    G    A        0      0        2 
   2   chr2_38479172   Sample    G    A        0      0        2 
   2   chr2_38485260     AAsi    A    G        0      0        2 
   2   chr2_38485260     AKia    A    G        0      0        2 
   2   chr2_38485260     AOna    A    G        0      0        2 
   2   chr2_38485260     ASom    A    G      0.5      1        2 
   2   chr2_38485260     HCab    A    G        0      0        2 
   2   chr2_38485260     HPrz    A    G        0      0        2 
   2   chr2_38485260     ZBoe    A    G        0      0        2 
   2   chr2_38485260     ZGre    A    G        0      0        2 
   2   chr2_38485260     ZHar    A    G        0      0        2 
   2   chr2_38485260   Sample    A    G        0      0        2 
   2   chr2_38491719     AAsi    G    A        0      0        2 
   2   chr2_38491719     AKia    G    A        0      0        2 
   2   chr2_38491719     AOna    G    A        0      0        2 
   2   chr2_38491719     ASom    G    A        0      0        2 
   2   chr2_38491719     HCab    G    A        0      0        2 
   2   chr2_38491719     HPrz    G    A        0      0        2 
   2   chr2_38491719     ZBoe    G    A        0      0        2 
   2   chr2_38491719     ZGre    G    A        0      0        2 
   2   chr2_38491719     ZHar    G    A      0.5      1        2 
   2   chr2_38491719   Sample    G    A        0      0        2 
   2   chr2_38499195     AAsi    C    G        0      0        2 
   2   chr2_38499195     AKia    C    G        0      0        2 
   2   chr2_38499195     AOna    C    G      0.5      1        2 
   2   chr2_38499195     ASom    C    G        0      0        2 
   2   chr2_38499195     HCab    C    G        0      0        2 
   2   chr2_38499195     HPrz    C    G        0      0        2 
   2   chr2_38499195     ZBoe    C    G        0      0        2 
   2   chr2_38499195     ZGre    C    G        0      0        2 
   2   chr2_38499195     ZHar    C    G        0      0        2 
   2   chr2_38499195   Sample    C    G        0      0        2 
   2   chr2_38505342     AAsi    G    A        0      0        2 
   2   chr2_38505342     AKia    G    A        0      0        2 
   2   chr2_38505342     AOna    G    A        0      0        2 
   2   chr2_38505342     ASom    G    A        0      0        2 
   2   chr2_38505342     HCab    G    A        0      0        2 
   2   chr2_38505342     HPrz    G    A        0      0        2 
   2   chr2_38505342     ZBoe    G    A      0.5      1        2 
   2   chr2_38505342     ZGre    G    A        0      0        2 
   2   chr2_38505342     ZHar    G    A        0      0        2 
   2   chr2_38505342   Sample    G    A        0      0        2 
   2   chr2_38506347     AAsi    A    T        0      0        2 
   2   chr2_38506347     AKia    A    T        0      0        2 
   2   chr2_38506347     AOna    A    T        0      0        2 
   2   chr2_38506347     ASom    A    T        0      0        2 
   2   chr2_38506347     HCab    A    T        0      0        2 
   2   chr2_38506347     HPrz    A    T        0      0        2 
   2   chr2_38506347     ZBoe    A    T        1      2        2 
   2   chr2_38506347     ZGre    A    T        1      2        2 
   2   chr2_38506347     ZHar    A    T        1      2        2 
   2   chr2_38506347   Sample    A    T        0      0        2 
   2   chr2_38507252     AAsi    A    G        0      0        2 
   2   chr2_38507252     AKia    A    G        0      0        2 
   2   chr2_38507252     AOna    A    G        0      0        2 
   2   chr2_38507252     ASom    A    G        1      2        2 
   2   chr2_38507252     HCab    A    G        0      0        2 
   2   chr2_38507252     HPrz    A    G        0      0        2 
   2   chr2_38507252     ZBoe    A    G        0      0        2 
   2   chr2_38507252     ZGre    A    G        0      0        2 
   2   chr2_38507252     ZHar    A    G        0      0        2 
   2   chr2_38507252   Sample    A    G        0      0        2 
   2   chr2_38508855     AAsi    T    G        0      0        2 
   2   chr2_38508855     AKia    T    G        0      0        2 
   2   chr2_38508855     AOna    T    G        0      0        2 
   2   chr2_38508855     ASom    T    G        1      2        2 
   2   chr2_38508855     HCab    T    G        0      0        2 
   2   chr2_38508855     HPrz    T    G        0      0        2 
   2   chr2_38508855     ZBoe    T    G        0      0        2 
   2   chr2_38508855     ZGre    T    G        0      0        2 
   2   chr2_38508855     ZHar    T    G        0      0        2 
   2   chr2_38508855   Sample    T    G        0      0        2 
   2   chr2_38509838     AAsi    T    G      0.5      1        2 
   2   chr2_38509838     AKia    T    G        0      0        2 
   2   chr2_38509838     AOna    T    G        0      0        2 
   2   chr2_38509838     ASom    T    G        0      0        2 
   2   chr2_38509838     HCab    T    G        0      0        2 
   2   chr2_38509838     HPrz    T    G        0      0        2 
   2   chr2_38509838     ZBoe    T    G        0      0        2 
   2   chr2_38509838     ZGre    T    G        0      0        2 
   2   chr2_38509838     ZHar    T    G        0      0        2 
   2   chr2_38509838   Sample    T    G        1      2        2 
   2   chr2_38511253     AAsi    C    T        0      0        2 
   2   chr2_38511253     AKia    C    T        0      0        2 
   2   chr2_38511253     AOna    C    T        0      0        2 
   2   chr2_38511253     ASom    C    T        0      0        2 
   2   chr2_38511253     HCab    C    T        0      0        2 
   2   chr2_38511253     HPrz    C    T        0      0        2 
   2   chr2_38511253     ZBoe    C    T        0      0        2 
   2   chr2_38511253     ZGre    C    T      0.5      1        2 
   2   chr2_38511253     ZHar    C    T        0      0        2 
   2   chr2_38511253   Sample    C    T        0      0        2 
   2   chr2_38511397     AAsi    G    T        1      2        2 
   2   chr2_38511397     AKia    G    T        1      2        2 
   2   chr2_38511397     AOna    G    T        1      2        2 
   2   chr2_38511397     ASom    G    T        1      2        2 
   2   chr2_38511397     HCab    G    T        0      0        2 
   2   chr2_38511397     HPrz    G    T        0      0        2 
   2   chr2_38511397     ZBoe    G    T        0      0        2 
   2   chr2_38511397     ZGre    G    T        0      0        2 
   2   chr2_38511397     ZHar    G    T        0      0        2 
   2   chr2_38511397   Sample    G    T        1      2        2 
   2   chr2_38513065     AAsi    C    A      0.5      1        2 
   2   chr2_38513065     AKia    C    A        0      0        2 
   2   chr2_38513065     AOna    C    A        0      0        2 
   2   chr2_38513065     ASom    C    A        1      2        2 
   2   chr2_38513065     HCab    C    A        0      0        2 
   2   chr2_38513065     HPrz    C    A        0      0        2 
   2   chr2_38513065     ZBoe    C    A        0      0        2 
   2   chr2_38513065     ZGre    C    A        0      0        2 
   2   chr2_38513065     ZHar    C    A        0      0        2 
   2   chr2_38513065   Sample    C    A        0      0        2 
   2   chr2_38526227     AAsi    T    C        0      0        2 
   2   chr2_38526227     AKia    T    C        0      0        2 
   2   chr2_38526227     AOna    T    C        0      0        2 
   2   chr2_38526227     ASom    T    C        0      0        2 
   2   chr2_38526227     HCab    T    C        1      2        2 
   2   chr2_38526227     HPrz    T    C        1      2        2 
   2   chr2_38526227     ZBoe    T    C        0      0        2 
   2   chr2_38526227     ZGre    T    C        0      0        2 
   2   chr2_38526227     ZHar    T    C        0      0        2 
   2   chr2_38526227   Sample    T    C        0      0        2 
   2   chr2_38528434     AAsi    A    C        0      0        2 
   2   chr2_38528434     AKia    A    C        0      0        2 
   2   chr2_38528434     AOna    A    C        0      0        2 
   2   chr2_38528434     ASom    A    C        0      0        2 
   2   chr2_38528434     HCab    A    C        0      0        2 
   2   chr2_38528434     HPrz    A    C        0      0        2 
   2   chr2_38528434     ZBoe    A    C        0      0        2 
   2   chr2_38528434     ZGre    A    C        0      0        2 
   2   chr2_38528434     ZHar    A    C        1      2        2 
   2   chr2_38528434   Sample    A    C        0      0        2 
   2   chr2_38530865     AAsi    G    A        0      0        2 
   2   chr2_38530865     AKia    G    A        0      0        2 
   2   chr2_38530865     AOna    G    A        0      0        2 
   2   chr2_38530865     ASom    G    A        0      0        2 
   2   chr2_38530865     HCab    G    A        0      0        2 
   2   chr2_38530865     HPrz    G    A        0      0        2 
   2   chr2_38530865     ZBoe    G    A        0      0        2 
   2   chr2_38530865     ZGre    G    A      0.5      1        2 
   2   chr2_38530865     ZHar    G    A        0      0        2 
   2   chr2_38530865   Sample    G    A        0      0        2 
   2   chr2_38533457     AAsi    A    T        0      0        2 
   2   chr2_38533457     AKia    A    T        0      0        2 
   2   chr2_38533457     AOna    A    T        0      0        2 
   2   chr2_38533457     ASom    A    T        0      0        2 
   2   chr2_38533457     HCab    A    T        0      0        2 
   2   chr2_38533457     HPrz    A    T        0      0        2 
   2   chr2_38533457     ZBoe    A    T        1      2        2 
   2   chr2_38533457     ZGre    A    T        0      0        2 
   2   chr2_38533457     ZHar    A    T        0      0        2 
   2   chr2_38533457   Sample    A    T        0      0        2 
   2   chr2_38537357     AAsi    A    G        0      0        2 
   2   chr2_38537357     AKia    A    G      0.5      1        2 
   2   chr2_38537357     AOna    A    G        0      0        2 
   2   chr2_38537357     ASom    A    G        0      0        2 
   2   chr2_38537357     HCab    A    G        0      0        2 
   2   chr2_38537357     HPrz    A    G        0      0        2 
   2   chr2_38537357     ZBoe    A    G        0      0        2 
   2   chr2_38537357     ZGre    A    G        0      0        2 
   2   chr2_38537357     ZHar    A    G        0      0        2 
   2   chr2_38537357   Sample    A    G        0      0        2 
   2   chr2_38547468     AAsi    T    C        0      0        2 
   2   chr2_38547468     AKia    T    C        0      0        2 
   2   chr2_38547468     AOna    T    C        0      0        2 
   2   chr2_38547468     ASom    T    C        0      0        2 
   2   chr2_38547468     HCab    T    C        0      0        2 
   2   chr2_38547468     HPrz    T    C        0      0        2 
   2   chr2_38547468     ZBoe    T    C        1      2        2 
   2   chr2_38547468     ZGre    T    C        0      0        2 
   2   chr2_38547468     ZHar    T    C        0      0        2 
   2   chr2_38547468   Sample    T    C        1      2        2 
   2   chr2_38551807     AAsi    T    C        0      0        2 
   2   chr2_38551807     AKia    T    C        1      2        2 
   2   chr2_38551807     AOna    T    C        1      2        2 
   2   chr2_38551807     ASom    T    C        0      0        2 
   2   chr2_38551807     HCab    T    C        0      0        2 
   2   chr2_38551807     HPrz    T    C        0      0        2 
   2   chr2_38551807     ZBoe    T    C        0      0        2 
   2   chr2_38551807     ZGre    T    C      0.5      1        2 
   2   chr2_38551807     ZHar    T    C        0      0        2 
   2   chr2_38551807   Sample    T    C        0      0        2 
   2   chr2_38552784     AAsi    T    C        0      0        2 
   2   chr2_38552784     AKia    T    C        0      0        2 
   2   chr2_38552784     AOna    T    C      0.5      1        2 
   2   chr2_38552784     ASom    T    C        0      0        2 
   2   chr2_38552784     HCab    T    C        0      0        2 
   2   chr2_38552784     HPrz    T    C        0      0        2 
   2   chr2_38552784     ZBoe    T    C        0      0        2 
   2   chr2_38552784     ZGre    T    C        0      0        2 
   2   chr2_38552784     ZHar    T    C        0      0        2 
   2   chr2_38552784   Sample    T    C        0      0        2 
   2   chr2_38559212     AAsi    A    G        0      0        2 
   2   chr2_38559212     AKia    A    G        1      2        2 
   2   chr2_38559212     AOna    A    G        0      0        2 
   2   chr2_38559212     ASom    A    G        0      0        2 
   2   chr2_38559212     HCab    A    G        0      0        2 
   2   chr2_38559212     HPrz    A    G        0      0        2 
   2   chr2_38559212     ZBoe    A    G        0      0        2 
   2   chr2_38559212     ZGre    A    G        0      0        2 
   2   chr2_38559212     ZHar    A    G        0      0        2 
   2   chr2_38559212   Sample    A    G        0      0        2 
   2   chr2_38565625     AAsi    T    C        0      0        2 
   2   chr2_38565625     AKia    T    C        0      0        2 
   2   chr2_38565625     AOna    T    C        0      0        2 
   2   chr2_38565625     ASom    T    C        0      0        2 
   2   chr2_38565625     HCab    T    C        0      0        2 
   2   chr2_38565625     HPrz    T    C        0      0        2 
   2   chr2_38565625     ZBoe    T    C        0      0        2 
   2   chr2_38565625     ZGre    T    C      0.5      1        2 
   2   chr2_38565625     ZHar    T    C        0      0        2 
   2   chr2_38565625   Sample    T    C        0      0        2 
   2   chr2_38567735     AAsi    C    T        0      0        2 
   2   chr2_38567735     AKia    C    T        0      0        2 
   2   chr2_38567735     AOna    C    T        0      0        2 
   2   chr2_38567735     ASom    C    T        0      0        2 
   2   chr2_38567735     HCab    C    T        1      2        2 
   2   chr2_38567735     HPrz    C    T        1      2        2 
   2   chr2_38567735     ZBoe    C    T        0      0        2 
   2   chr2_38567735     ZGre    C    T        0      0        2 
   2   chr2_38567735     ZHar    C    T        0      0        2 
   2   chr2_38567735   Sample    C    T        0      0        2 
   2   chr2_38568072     AAsi    T    C        0      0        2 
   2   chr2_38568072     AKia    T    C      0.5      1        2 
   2   chr2_38568072     AOna    T    C        0      0        2 
   2   chr2_38568072     ASom    T    C        0      0        2 
   2   chr2_38568072     HCab    T    C        0      0        2 
   2   chr2_38568072     HPrz    T    C        0      0        2 
   2   chr2_38568072     ZBoe    T    C        0      0        2 
   2   chr2_38568072     ZGre    T    C        0      0        2 
   2   chr2_38568072     ZHar    T    C        0      0        2 
   2   chr2_38568072   Sample    T    C        0      0        2 
   2   chr2_38572079     AAsi    G    A        0      0        2 
   2   chr2_38572079     AKia    G    A        0      0        2 
   2   chr2_38572079     AOna    G    A        0      0        2 
   2   chr2_38572079     ASom    G    A        0      0        2 
   2   chr2_38572079     HCab    G    A        1      2        2 
   2   chr2_38572079     HPrz    G    A      0.5      1        2 
   2   chr2_38572079     ZBoe    G    A        0      0        2 
   2   chr2_38572079     ZGre    G    A        0      0        2 
   2   chr2_38572079     ZHar    G    A        0      0        2 
   2   chr2_38572079   Sample    G    A        0      0        2 
   2   chr2_38583370     AAsi    G    A        0      0        2 
   2   chr2_38583370     AKia    G    A        0      0        2 
   2   chr2_38583370     AOna    G    A        0      0        2 
   2   chr2_38583370     ASom    G    A        0      0        2 
   2   chr2_38583370     HCab    G    A        1      2        2 
   2   chr2_38583370     HPrz    G    A        1      2        2 
   2   chr2_38583370     ZBoe    G    A        0      0        2 
   2   chr2_38583370     ZGre    G    A        0      0        2 
   2   chr2_38583370     ZHar    G    A        0      0        2 
   2   chr2_38583370   Sample    G    A        0      0        2 
   2   chr2_38585113     AAsi    T    C        0      0        2 
   2   chr2_38585113     AKia    T    C        0      0        2 
   2   chr2_38585113     AOna    T    C        0      0        2 
   2   chr2_38585113     ASom    T    C        0      0        2 
   2   chr2_38585113     HCab    T    C        0      0        2 
   2   chr2_38585113     HPrz    T    C        0      0        2 
   2   chr2_38585113     ZBoe    T    C        0      0        2 
   2   chr2_38585113     ZGre    T    C      0.5      1        2 
   2   chr2_38585113     ZHar    T    C        0      0        2 
   2   chr2_38585113   Sample    T    C        0      0        2 
   2   chr2_38586783     AAsi    A    G        0      0        2 
   2   chr2_38586783     AKia    A    G        0      0        2 
   2   chr2_38586783     AOna    A    G        0      0        2 
   2   chr2_38586783     ASom    A    G        0      0        2 
   2   chr2_38586783     HCab    A    G        0      0        2 
   2   chr2_38586783     HPrz    A    G        0      0        2 
   2   chr2_38586783     ZBoe    A    G        0      0        2 
   2   chr2_38586783     ZGre    A    G        1      2        2 
   2   chr2_38586783     ZHar    A    G        0      0        2 
   2   chr2_38586783   Sample    A    G        0      0        2 
   2   chr2_38587942     AAsi    C    T        0      0        2 
   2   chr2_38587942     AKia    C    T        0      0        2 
   2   chr2_38587942     AOna    C    T        0      0        2 
   2   chr2_38587942     ASom    C    T        0      0        2 
   2   chr2_38587942     HCab    C    T        0      0        2 
   2   chr2_38587942     HPrz    C    T        0      0        2 
   2   chr2_38587942     ZBoe    C    T        0      0        2 
   2   chr2_38587942     ZGre    C    T      0.5      1        2 
   2   chr2_38587942     ZHar    C    T        0      0        2 
   2   chr2_38587942   Sample    C    T        0      0        2 
   2   chr2_38590580     AAsi    C    T        0      0        2 
   2   chr2_38590580     AKia    C    T        0      0        2 
   2   chr2_38590580     AOna    C    T        0      0        2 
   2   chr2_38590580     ASom    C    T        0      0        2 
   2   chr2_38590580     HCab    C    T        0      0        2 
   2   chr2_38590580     HPrz    C    T        0      0        2 
   2   chr2_38590580     ZBoe    C    T        0      0        2 
   2   chr2_38590580     ZGre    C    T        0      0        2 
   2   chr2_38590580     ZHar    C    T      0.5      1        2 
   2   chr2_38590580   Sample    C    T        0      0        2 
   2   chr2_38593422     AAsi    A    T        1      2        2 
   2   chr2_38593422     AKia    A    T        0      0        2 
   2   chr2_38593422     AOna    A    T        0      0        2 
   2   chr2_38593422     ASom    A    T        0      0        2 
   2   chr2_38593422     HCab    A    T        0      0        2 
   2   chr2_38593422     HPrz    A    T        0      0        2 
   2   chr2_38593422     ZBoe    A    T        0      0        2 
   2   chr2_38593422     ZGre    A    T        0      0        2 
   2   chr2_38593422     ZHar    A    T        0      0        2 
   2   chr2_38593422   Sample    A    T        1      2        2 
   2   chr2_38597729     AAsi    T    C        1      2        2 
   2   chr2_38597729     AKia    T    C        0      0        2 
   2   chr2_38597729     AOna    T    C        0      0        2 
   2   chr2_38597729     ASom    T    C      0.5      1        2 
   2   chr2_38597729     HCab    T    C        0      0        2 
   2   chr2_38597729     HPrz    T    C        0      0        2 
   2   chr2_38597729     ZBoe    T    C        0      0        2 
   2   chr2_38597729     ZGre    T    C        0      0        2 
   2   chr2_38597729     ZHar    T    C        0      0        2 
   2   chr2_38597729   Sample    T    C        0      0        2 
   2   chr2_38598520     AAsi    T    C        0      0        2 
   2   chr2_38598520     AKia    T    C        1      2        2 
   2   chr2_38598520     AOna    T    C      0.5      1        2 
   2   chr2_38598520     ASom    T    C        0      0        2 
   2   chr2_38598520     HCab    T    C        0      0        2 
   2   chr2_38598520     HPrz    T    C        0      0        2 
   2   chr2_38598520     ZBoe    T    C        0      0        2 
   2   chr2_38598520     ZGre    T    C        0      0        2 
   2   chr2_38598520     ZHar    T    C        0      0        2 
   2   chr2_38598520   Sample    T    C        0      0        2 
   2   chr2_38600071     AAsi    A    G        0      0        2 
   2   chr2_38600071     AKia    A    G        0      0        2 
   2   chr2_38600071     AOna    A    G        0      0        2 
   2   chr2_38600071     ASom    A    G        0      0        2 
   2   chr2_38600071     HCab    A    G        0      0        2 
   2   chr2_38600071     HPrz    A    G      0.5      1        2 
   2   chr2_38600071     ZBoe    A    G        0      0        2 
   2   chr2_38600071     ZGre    A    G        0      0        2 
   2   chr2_38600071     ZHar    A    G        0      0        2 
   2   chr2_38600071   Sample    A    G        0      0        2 
   2   chr2_38609632     AAsi    A    G        0      0        2 
   2   chr2_38609632     AKia    A    G        0      0        2 
   2   chr2_38609632     AOna    A    G        0      0        2 
   2   chr2_38609632     ASom    A    G        0      0        2 
   2   chr2_38609632     HCab    A    G        0      0        2 
   2   chr2_38609632     HPrz    A    G      0.5      1        2 
   2   chr2_38609632     ZBoe    A    G        0      0        2 
   2   chr2_38609632     ZGre    A    G        0      0        2 
   2   chr2_38609632     ZHar    A    G        0      0        2 
   2   chr2_38609632   Sample    A    G        0      0        2 
   2   chr2_38610691     AAsi    G    A        0      0        2 
   2   chr2_38610691     AKia    G    A        0      0        2 
   2   chr2_38610691     AOna    G    A        0      0        2 
   2   chr2_38610691     ASom    G    A        0      0        2 
   2   chr2_38610691     HCab    G    A        1      2        2 
   2   chr2_38610691     HPrz    G    A      0.5      1        2 
   2   chr2_38610691     ZBoe    G    A        0      0        2 
   2   chr2_38610691     ZGre    G    A        0      0        2 
   2   chr2_38610691     ZHar    G    A        0      0        2 
   2   chr2_38610691   Sample    G    A        0      0        2 
   2   chr2_38612074     AAsi    T    C      0.5      1        2 
   2   chr2_38612074     AKia    T    C        0      0        2 
   2   chr2_38612074     AOna    T    C        0      0        2 
   2   chr2_38612074     ASom    T    C        0      0        2 
   2   chr2_38612074     HCab    T    C        0      0        2 
   2   chr2_38612074     HPrz    T    C        0      0        2 
   2   chr2_38612074     ZBoe    T    C        0      0        2 
   2   chr2_38612074     ZGre    T    C        0      0        2 
   2   chr2_38612074     ZHar    T    C        0      0        2 
   2   chr2_38612074   Sample    T    C        0      0        2 
   2   chr2_38613382     AAsi    C    G        0      0        2 
   2   chr2_38613382     AKia    C    G        0      0        2 
   2   chr2_38613382     AOna    C    G        0      0        2 
   2   chr2_38613382     ASom    C    G        0      0        2 
   2   chr2_38613382     HCab    C    G        0      0        2 
   2   chr2_38613382     HPrz    C    G      0.5      1        2 
   2   chr2_38613382     ZBoe    C    G        0      0        2 
   2   chr2_38613382     ZGre    C    G        0      0        2 
   2   chr2_38613382     ZHar    C    G        0      0        2 
   2   chr2_38613382   Sample    C    G        0      0        2 
   2   chr2_38615703     AAsi    T    C        0      0        2 
   2   chr2_38615703     AKia    T    C        0      0        2 
   2   chr2_38615703     AOna    T    C        0      0        2 
   2   chr2_38615703     ASom    T    C        0      0        2 
   2   chr2_38615703     HCab    T    C        0      0        2 
   2   chr2_38615703     HPrz    T    C        0      0        2 
   2   chr2_38615703     ZBoe    T    C        0      0        2 
   2   chr2_38615703     ZGre    T    C        0      0        2 
   2   chr2_38615703     ZHar    T    C        1      2        2 
   2   chr2_38615703   Sample    T    C        0      0        2 
   2   chr2_38616313     AAsi    T    C        0      0        2 
   2   chr2_38616313     AKia    T    C        0      0        2 
   2   chr2_38616313     AOna    T    C        0      0        2 
   2   chr2_38616313     ASom    T    C        0      0        2 
   2   chr2_38616313     HCab    T    C        0      0        2 
   2   chr2_38616313     HPrz    T    C        0      0        2 
   2   chr2_38616313     ZBoe    T    C        0      0        2 
   2   chr2_38616313     ZGre    T    C        1      2        2 
   2   chr2_38616313     ZHar    T    C        0      0        2 
   2   chr2_38616313   Sample    T    C        0      0        2 
   2   chr2_38630425     AAsi    G    T        0      0        2 
   2   chr2_38630425     AKia    G    T        0      0        2 
   2   chr2_38630425     AOna    G    T        0      0        2 
   2   chr2_38630425     ASom    G    T        0      0        2 
   2   chr2_38630425     HCab    G    T        1      2        2 
   2   chr2_38630425     HPrz    G    T        1      2        2 
   2   chr2_38630425     ZBoe    G    T        0      0        2 
   2   chr2_38630425     ZGre    G    T        0      0        2 
   2   chr2_38630425     ZHar    G    T        0      0        2 
   2   chr2_38630425   Sample    G    T        0      0        2 
   2   chr2_38632857     AAsi    A    T        0      0        2 
   2   chr2_38632857     AKia    A    T        0      0        2 
   2   chr2_38632857     AOna    A    T        0      0        2 
   2   chr2_38632857     ASom    A    T        0      0        2 
   2   chr2_38632857     HCab    A    T        1      2        2 
   2   chr2_38632857     HPrz    A    T        1      2        2 
   2   chr2_38632857     ZBoe    A    T        0      0        2 
   2   chr2_38632857     ZGre    A    T        0      0        2 
   2   chr2_38632857     ZHar    A    T        0      0        2 
   2   chr2_38632857   Sample    A    T        0      0        2 
   2   chr2_38644162     AAsi    C    G        0      0        2 
   2   chr2_38644162     AKia    C    G        0      0        2 
   2   chr2_38644162     AOna    C    G        0      0        2 
   2   chr2_38644162     ASom    C    G        0      0        2 
   2   chr2_38644162     HCab    C    G        0      0        2 
   2   chr2_38644162     HPrz    C    G        0      0        2 
   2   chr2_38644162     ZBoe    C    G        0      0        2 
   2   chr2_38644162     ZGre    C    G        0      0        2 
   2   chr2_38644162     ZHar    C    G      0.5      1        2 
   2   chr2_38644162   Sample    C    G        0      0        2 
   2   chr2_38654315     AAsi    C    T        0      0        2 
   2   chr2_38654315     AKia    C    T        1      2        2 
   2   chr2_38654315     AOna    C    T      0.5      1        2 
   2   chr2_38654315     ASom    C    T        0      0        2 
   2   chr2_38654315     HCab    C    T        0      0        2 
   2   chr2_38654315     HPrz    C    T        0      0        2 
   2   chr2_38654315     ZBoe    C    T        0      0        2 
   2   chr2_38654315     ZGre    C    T        0      0        2 
   2   chr2_38654315     ZHar    C    T        0      0        2 
   2   chr2_38654315   Sample    C    T        0      0        2 
   2   chr2_38656521     AAsi    T    C        0      0        2 
   2   chr2_38656521     AKia    T    C      0.5      1        2 
   2   chr2_38656521     AOna    T    C        1      2        2 
   2   chr2_38656521     ASom    T    C        0      0        2 
   2   chr2_38656521     HCab    T    C        0      0        2 
   2   chr2_38656521     HPrz    T    C        0      0        2 
   2   chr2_38656521     ZBoe    T    C        1      2        2 
   2   chr2_38656521     ZGre    T    C        1      2        2 
   2   chr2_38656521     ZHar    T    C        1      2        2 
   2   chr2_38656521   Sample    T    C        0      0        2 
   2   chr2_38656690     AAsi    T    C        0      0        2 
   2   chr2_38656690     AKia    T    C      0.5      1        2 
   2   chr2_38656690     AOna    T    C        0      0        2 
   2   chr2_38656690     ASom    T    C        0      0        2 
   2   chr2_38656690     HCab    T    C        0      0        2 
   2   chr2_38656690     HPrz    T    C        0      0        2 
   2   chr2_38656690     ZBoe    T    C        0      0        2 
   2   chr2_38656690     ZGre    T    C        0      0        2 
   2   chr2_38656690     ZHar    T    C        0      0        2 
   2   chr2_38656690   Sample    T    C        0      0        2 
   2   chr2_38658688     AAsi    T    C        0      0        2 
   2   chr2_38658688     AKia    T    C        0      0        2 
   2   chr2_38658688     AOna    T    C        0      0        2 
   2   chr2_38658688     ASom    T    C        1      2        2 
   2   chr2_38658688     HCab    T    C        0      0        2 
   2   chr2_38658688     HPrz    T    C        0      0        2 
   2   chr2_38658688     ZBoe    T    C        0      0        2 
   2   chr2_38658688     ZGre    T    C        0      0        2 
   2   chr2_38658688     ZHar    T    C        0      0        2 
   2   chr2_38658688   Sample    T    C        0      0        2 
   2   chr2_38664244     AAsi    A    C        0      0        2 
   2   chr2_38664244     AKia    A    C        0      0        2 
   2   chr2_38664244     AOna    A    C        0      0        2 
   2   chr2_38664244     ASom    A    C        0      0        2 
   2   chr2_38664244     HCab    A    C        1      2        2 
   2   chr2_38664244     HPrz    A    C        1      2        2 
   2   chr2_38664244     ZBoe    A    C        0      0        2 
   2   chr2_38664244     ZGre    A    C        0      0        2 
   2   chr2_38664244     ZHar    A    C        0      0        2 
   2   chr2_38664244   Sample    A    C        0      0        2 
   2   chr2_38668658     AAsi    G    T        0      0        2 
   2   chr2_38668658     AKia    G    T        0      0        2 
   2   chr2_38668658     AOna    G    T        1      2        2 
   2   chr2_38668658     ASom    G    T        0      0        2 
   2   chr2_38668658     HCab    G    T        0      0        2 
   2   chr2_38668658     HPrz    G    T        0      0        2 
   2   chr2_38668658     ZBoe    G    T        0      0        2 
   2   chr2_38668658     ZGre    G    T        0      0        2 
   2   chr2_38668658     ZHar    G    T        0      0        2 
   2   chr2_38668658   Sample    G    T        0      0        2 
   2   chr2_38669700     AAsi    A    G      0.5      1        2 
   2   chr2_38669700     AKia    A    G        0      0        2 
   2   chr2_38669700     AOna    A    G        0      0        2 
   2   chr2_38669700     ASom    A    G        0      0        2 
   2   chr2_38669700     HCab    A    G        0      0        2 
   2   chr2_38669700     HPrz    A    G        0      0        2 
   2   chr2_38669700     ZBoe    A    G        0      0        2 
   2   chr2_38669700     ZGre    A    G        0      0        2 
   2   chr2_38669700     ZHar    A    G        0      0        2 
   2   chr2_38669700   Sample    A    G        0      0        2 
   2   chr2_38670109     AAsi    C    T        1      2        2 
   2   chr2_38670109     AKia    C    T        0      0        2 
   2   chr2_38670109     AOna    C    T        0      0        2 
   2   chr2_38670109     ASom    C    T        0      0        2 
   2   chr2_38670109     HCab    C    T        0      0        2 
   2   chr2_38670109     HPrz    C    T        0      0        2 
   2   chr2_38670109     ZBoe    C    T        0      0        2 
   2   chr2_38670109     ZGre    C    T        0      0        2 
   2   chr2_38670109     ZHar    C    T        0      0        2 
   2   chr2_38670109   Sample    C    T        0      0        2 
   2   chr2_38670147     AAsi    A    G        0      0        2 
   2   chr2_38670147     AKia    A    G        0      0        2 
   2   chr2_38670147     AOna    A    G        0      0        2 
   2   chr2_38670147     ASom    A    G        0      0        2 
   2   chr2_38670147     HCab    A    G        0      0        2 
   2   chr2_38670147     HPrz    A    G        0      0        2 
   2   chr2_38670147     ZBoe    A    G        0      0        2 
   2   chr2_38670147     ZGre    A    G      0.5      1        2 
   2   chr2_38670147     ZHar    A    G        0      0        2 
   2   chr2_38670147   Sample    A    G        0      0        2 
   2   chr2_38671479     AAsi    T    C        0      0        2 
   2   chr2_38671479     AKia    T    C        0      0        2 
   2   chr2_38671479     AOna    T    C        0      0        2 
   2   chr2_38671479     ASom    T    C        0      0        2 
   2   chr2_38671479     HCab    T    C        1      2        2 
   2   chr2_38671479     HPrz    T    C        1      2        2 
   2   chr2_38671479     ZBoe    T    C        0      0        2 
   2   chr2_38671479     ZGre    T    C        0      0        2 
   2   chr2_38671479     ZHar    T    C        0      0        2 
   2   chr2_38671479   Sample    T    C        1      2        2 
   2   chr2_38672412     AAsi    T    G        0      0        2 
   2   chr2_38672412     AKia    T    G        0      0        2 
   2   chr2_38672412     AOna    T    G        0      0        2 
   2   chr2_38672412     ASom    T    G        0      0        2 
   2   chr2_38672412     HCab    T    G        1      2        2 
   2   chr2_38672412     HPrz    T    G        1      2        2 
   2   chr2_38672412     ZBoe    T    G        0      0        2 
   2   chr2_38672412     ZGre    T    G        0      0        2 
   2   chr2_38672412     ZHar    T    G        0      0        2 
   2   chr2_38672412   Sample    T    G        0      0        2 
   2   chr2_38677932     AAsi    A    G        0      0        2 
   2   chr2_38677932     AKia    A    G        0      0        2 
   2   chr2_38677932     AOna    A    G        0      0        2 
   2   chr2_38677932     ASom    A    G        0      0        2 
   2   chr2_38677932     HCab    A    G        0      0        2 
   2   chr2_38677932     HPrz    A    G      0.5      1        2 
   2   chr2_38677932     ZBoe    A    G        0      0        2 
   2   chr2_38677932     ZGre    A    G        0      0        2 
   2   chr2_38677932     ZHar    A    G        0      0        2 
   2   chr2_38677932   Sample    A    G        0      0        2 
   2   chr2_38679589     AAsi    A    G        0      0        2 
   2   chr2_38679589     AKia    A    G        0      0        2 
   2   chr2_38679589     AOna    A    G        0      0        2 
   2   chr2_38679589     ASom    A    G        0      0        2 
   2   chr2_38679589     HCab    A    G        0      0        2 
   2   chr2_38679589     HPrz    A    G        0      0        2 
   2   chr2_38679589     ZBoe    A    G      0.5      1        2 
   2   chr2_38679589     ZGre    A    G        0      0        2 
   2   chr2_38679589     ZHar    A    G        0      0        2 
   2   chr2_38679589   Sample    A    G        0      0        2 
   2   chr2_38679781     AAsi    A    G        0      0        2 
   2   chr2_38679781     AKia    A    G        0      0        2 
   2   chr2_38679781     AOna    A    G        0      0        2 
   2   chr2_38679781     ASom    A    G        0      0        2 
   2   chr2_38679781     HCab    A    G        1      2        2 
   2   chr2_38679781     HPrz    A    G        1      2        2 
   2   chr2_38679781     ZBoe    A    G        0      0        2 
   2   chr2_38679781     ZGre    A    G        0      0        2 
   2   chr2_38679781     ZHar    A    G        0      0        2 
   2   chr2_38679781   Sample    A    G        0      0        2 
   2   chr2_38680808     AAsi    T    C        0      0        2 
   2   chr2_38680808     AKia    T    C        0      0        2 
   2   chr2_38680808     AOna    T    C        0      0        2 
   2   chr2_38680808     ASom    T    C        0      0        2 
   2   chr2_38680808     HCab    T    C        0      0        2 
   2   chr2_38680808     HPrz    T    C        0      0        2 
   2   chr2_38680808     ZBoe    T    C      0.5      1        2 
   2   chr2_38680808     ZGre    T    C        0      0        2 
   2   chr2_38680808     ZHar    T    C        0      0        2 
   2   chr2_38680808   Sample    T    C        0      0        2 
   2   chr2_38680932     AAsi    G    A        0      0        2 
   2   chr2_38680932     AKia    G    A        0      0        2 
   2   chr2_38680932     AOna    G    A        0      0        2 
   2   chr2_38680932     ASom    G    A        0      0        2 
   2   chr2_38680932     HCab    G    A        1      2        2 
   2   chr2_38680932     HPrz    G    A        1      2        2 
   2   chr2_38680932     ZBoe    G    A        0      0        2 
   2   chr2_38680932     ZGre    G    A        0      0        2 
   2   chr2_38680932     ZHar    G    A        0      0        2 
   2   chr2_38680932   Sample    G    A        0      0        2 
   2   chr2_38685024     AAsi    T    C        0      0        2 
   2   chr2_38685024     AKia    T    C        0      0        2 
   2   chr2_38685024     AOna    T    C        0      0        2 
   2   chr2_38685024     ASom    T    C        0      0        2 
   2   chr2_38685024     HCab    T    C        0      0        2 
   2   chr2_38685024     HPrz    T    C        0      0        2 
   2   chr2_38685024     ZBoe    T    C        0      0        2 
   2   chr2_38685024     ZGre    T    C        0      0        2 
   2   chr2_38685024     ZHar    T    C      0.5      1        2 
   2   chr2_38685024   Sample    T    C        0      0        2 
   2   chr2_38691727     AAsi    A    G        0      0        2 
   2   chr2_38691727     AKia    A    G        0      0        2 
   2   chr2_38691727     AOna    A    G        0      0        2 
   2   chr2_38691727     ASom    A    G        0      0        2 
   2   chr2_38691727     HCab    A    G        0      0        2 
   2   chr2_38691727     HPrz    A    G        0      0        2 
   2   chr2_38691727     ZBoe    A    G        0      0        2 
   2   chr2_38691727     ZGre    A    G      0.5      1        2 
   2   chr2_38691727     ZHar    A    G        0      0        2 
   2   chr2_38691727   Sample    A    G        0      0        2 
   2   chr2_38692533     AAsi    C    A        0      0        2 
   2   chr2_38692533     AKia    C    A        0      0        2 
   2   chr2_38692533     AOna    C    A        0      0        2 
   2   chr2_38692533     ASom    C    A        0      0        2 
   2   chr2_38692533     HCab    C    A        1      2        2 
   2   chr2_38692533     HPrz    C    A        1      2        2 
   2   chr2_38692533     ZBoe    C    A        0      0        2 
   2   chr2_38692533     ZGre    C    A        0      0        2 
   2   chr2_38692533     ZHar    C    A        0      0        2 
   2   chr2_38692533   Sample    C    A        0      0        2 
   2   chr2_38696962     AAsi    A    G        0      0        2 
   2   chr2_38696962     AKia    A    G        1      2        2 
   2   chr2_38696962     AOna    A    G        1      2        2 
   2   chr2_38696962     ASom    A    G        0      0        2 
   2   chr2_38696962     HCab    A    G        0      0        2 
   2   chr2_38696962     HPrz    A    G        0      0        2 
   2   chr2_38696962     ZBoe    A    G        0      0        2 
   2   chr2_38696962     ZGre    A    G        0      0        2 
   2   chr2_38696962     ZHar    A    G        0      0        2 
   2   chr2_38696962   Sample    A    G        0      0        2 
   2   chr2_38699553     AAsi    T    A        0      0        2 
   2   chr2_38699553     AKia    T    A        0      0        2 
   2   chr2_38699553     AOna    T    A        0      0        2 
   2   chr2_38699553     ASom    T    A        0      0        2 
   2   chr2_38699553     HCab    T    A        1      2        2 
   2   chr2_38699553     HPrz    T    A        1      2        2 
   2   chr2_38699553     ZBoe    T    A        0      0        2 
   2   chr2_38699553     ZGre    T    A        0      0        2 
   2   chr2_38699553     ZHar    T    A        0      0        2 
   2   chr2_38699553   Sample    T    A        0      0        2 
   2   chr2_38700641     AAsi    A    G        0      0        2 
   2   chr2_38700641     AKia    A    G        0      0        2 
   2   chr2_38700641     AOna    A    G        0      0        2 
   2   chr2_38700641     ASom    A    G        0      0        2 
   2   chr2_38700641     HCab    A    G        1      2        2 
   2   chr2_38700641     HPrz    A    G        1      2        2 
   2   chr2_38700641     ZBoe    A    G        0      0        2 
   2   chr2_38700641     ZGre    A    G        0      0        2 
   2   chr2_38700641     ZHar    A    G        0      0        2 
   2   chr2_38700641   Sample    A    G        0      0        2 
   2   chr2_38704891     AAsi    A    G        0      0        2 
   2   chr2_38704891     AKia    A    G      0.5      1        2 
   2   chr2_38704891     AOna    A    G      0.5      1        2 
   2   chr2_38704891     ASom    A    G        0      0        2 
   2   chr2_38704891     HCab    A    G        0      0        2 
   2   chr2_38704891     HPrz    A    G        0      0        2 
   2   chr2_38704891     ZBoe    A    G        0      0        2 
   2   chr2_38704891     ZGre    A    G        1      2        2 
   2   chr2_38704891     ZHar    A    G        0      0        2 
   2   chr2_38704891   Sample    A    G        0      0        2 
   2   chr2_38704992     AAsi    C    T        0      0        2 
   2   chr2_38704992     AKia    C    T        0      0        2 
   2   chr2_38704992     AOna    C    T        0      0        2 
   2   chr2_38704992     ASom    C    T        0      0        2 
   2   chr2_38704992     HCab    C    T        1      2        2 
   2   chr2_38704992     HPrz    C    T        1      2        2 
   2   chr2_38704992     ZBoe    C    T        0      0        2 
   2   chr2_38704992     ZGre    C    T        0      0        2 
   2   chr2_38704992     ZHar    C    T        0      0        2 
   2   chr2_38704992   Sample    C    T        0      0        2 
   2   chr2_38705308     AAsi    G    A        0      0        2 
   2   chr2_38705308     AKia    G    A      0.5      1        2 
   2   chr2_38705308     AOna    G    A      0.5      1        2 
   2   chr2_38705308     ASom    G    A        0      0        2 
   2   chr2_38705308     HCab    G    A        1      2        2 
   2   chr2_38705308     HPrz    G    A        1      2        2 
   2   chr2_38705308     ZBoe    G    A        0      0        2 
   2   chr2_38705308     ZGre    G    A        0      0        2 
   2   chr2_38705308     ZHar    G    A        0      0        2 
   2   chr2_38705308   Sample    G    A        0      0        2 
   2   chr2_38707781     AAsi    C    T        0      0        2 
   2   chr2_38707781     AKia    C    T        0      0        2 
   2   chr2_38707781     AOna    C    T        0      0        2 
   2   chr2_38707781     ASom    C    T        0      0        2 
   2   chr2_38707781     HCab    C    T        1      2        2 
   2   chr2_38707781     HPrz    C    T        1      2        2 
   2   chr2_38707781     ZBoe    C    T        0      0        2 
   2   chr2_38707781     ZGre    C    T        0      0        2 
   2   chr2_38707781     ZHar    C    T        0      0        2 
   2   chr2_38707781   Sample    C    T        0      0        2 
   2   chr2_38708308     AAsi    T    C        0      0        2 
   2   chr2_38708308     AKia    T    C        0      0        2 
   2   chr2_38708308     AOna    T    C        0      0        2 
   2   chr2_38708308     ASom    T    C        0      0        2 
   2   chr2_38708308     HCab    T    C        1      2        2 
   2   chr2_38708308     HPrz    T    C        1      2        2 
   2   chr2_38708308     ZBoe    T    C        0      0        2 
   2   chr2_38708308     ZGre    T    C        0      0        2 
   2   chr2_38708308     ZHar    T    C        0      0        2 
   2   chr2_38708308   Sample    T    C        0      0        2 
   2   chr2_38714741     AAsi    C    T        0      0        2 
   2   chr2_38714741     AKia    C    T        0      0        2 
   2   chr2_38714741     AOna    C    T        0      0        2 
   2   chr2_38714741     ASom    C    T        0      0        2 
   2   chr2_38714741     HCab    C    T        0      0        2 
   2   chr2_38714741     HPrz    C    T        0      0        2 
   2   chr2_38714741     ZBoe    C    T        0      0        2 
   2   chr2_38714741     ZGre    C    T        0      0        2 
   2   chr2_38714741     ZHar    C    T        1      2        2 
   2   chr2_38714741   Sample    C    T        0      0        2 
   2   chr2_38718538     AAsi    A    G        0      0        2 
   2   chr2_38718538     AKia    A    G        0      0        2 
   2   chr2_38718538     AOna    A    G        0      0        2 
   2   chr2_38718538     ASom    A    G        0      0        2 
   2   chr2_38718538     HCab    A    G        0      0        2 
   2   chr2_38718538     HPrz    A    G      0.5      1        2 
   2   chr2_38718538     ZBoe    A    G        0      0        2 
   2   chr2_38718538     ZGre    A    G        0      0        2 
   2   chr2_38718538     ZHar    A    G        0      0        2 
   2   chr2_38718538   Sample    A    G        0      0        2 
   2   chr2_38719326     AAsi    G    A        0      0        2 
   2   chr2_38719326     AKia    G    A        0      0        2 
   2   chr2_38719326     AOna    G    A        0      0        2 
   2   chr2_38719326     ASom    G    A        0      0        2 
   2   chr2_38719326     HCab    G    A        0      0        2 
   2   chr2_38719326     HPrz    G    A        0      0        2 
   2   chr2_38719326     ZBoe    G    A        1      2        2 
   2   chr2_38719326     ZGre    G    A        0      0        2 
   2   chr2_38719326     ZHar    G    A        0      0        2 
   2   chr2_38719326   Sample    G    A        0      0        2 
   2   chr2_38722681     AAsi    G    A        0      0        2 
   2   chr2_38722681     AKia    G    A        0      0        2 
   2   chr2_38722681     AOna    G    A        0      0        2 
   2   chr2_38722681     ASom    G    A        0      0        2 
   2   chr2_38722681     HCab    G    A        1      2        2 
   2   chr2_38722681     HPrz    G    A        1      2        2 
   2   chr2_38722681     ZBoe    G    A        0      0        2 
   2   chr2_38722681     ZGre    G    A        0      0        2 
   2   chr2_38722681     ZHar    G    A        0      0        2 
   2   chr2_38722681   Sample    G    A        0      0        2 
   2   chr2_38723867     AAsi    A    G        0      0        2 
   2   chr2_38723867     AKia    A    G        0      0        2 
   2   chr2_38723867     AOna    A    G        0      0        2 
   2   chr2_38723867     ASom    A    G        0      0        2 
   2   chr2_38723867     HCab    A    G        1      2        2 
   2   chr2_38723867     HPrz    A    G        0      0        2 
   2   chr2_38723867     ZBoe    A    G        0      0        2 
   2   chr2_38723867     ZGre    A    G        0      0        2 
   2   chr2_38723867     ZHar    A    G        0      0        2 
   2   chr2_38723867   Sample    A    G        0      0        2 
   2   chr2_38724679     AAsi    G    T        0      0        2 
   2   chr2_38724679     AKia    G    T        0      0        2 
   2   chr2_38724679     AOna    G    T        0      0        2 
   2   chr2_38724679     ASom    G    T        0      0        2 
   2   chr2_38724679     HCab    G    T        0      0        2 
   2   chr2_38724679     HPrz    G    T        0      0        2 
   2   chr2_38724679     ZBoe    G    T        0      0        2 
   2   chr2_38724679     ZGre    G    T      0.5      1        2 
   2   chr2_38724679     ZHar    G    T        0      0        2 
   2   chr2_38724679   Sample    G    T        0      0        2 
   2   chr2_38724729     AAsi    A    G        0      0        2 
   2   chr2_38724729     AKia    A    G        0      0        2 
   2   chr2_38724729     AOna    A    G        0      0        2 
   2   chr2_38724729     ASom    A    G        0      0        2 
   2   chr2_38724729     HCab    A    G        1      2        2 
   2   chr2_38724729     HPrz    A    G      0.5      1        2 
   2   chr2_38724729     ZBoe    A    G        0      0        2 
   2   chr2_38724729     ZGre    A    G        0      0        2 
   2   chr2_38724729     ZHar    A    G        0      0        2 
   2   chr2_38724729   Sample    A    G        0      0        2 
   2   chr2_38725677     AAsi    C    G        0      0        2 
   2   chr2_38725677     AKia    C    G        0      0        2 
   2   chr2_38725677     AOna    C    G        0      0        2 
   2   chr2_38725677     ASom    C    G        0      0        2 
   2   chr2_38725677     HCab    C    G        0      0        2 
   2   chr2_38725677     HPrz    C    G        0      0        2 
   2   chr2_38725677     ZBoe    C    G      0.5      1        2 
   2   chr2_38725677     ZGre    C    G        0      0        2 
   2   chr2_38725677     ZHar    C    G        0      0        2 
   2   chr2_38725677   Sample    C    G        0      0        2 
   2   chr2_38732220     AAsi    A    G      0.5      1        2 
   2   chr2_38732220     AKia    A    G        0      0        2 
   2   chr2_38732220     AOna    A    G        0      0        2 
   2   chr2_38732220     ASom    A    G        0      0        2 
   2   chr2_38732220     HCab    A    G        0      0        2 
   2   chr2_38732220     HPrz    A    G        0      0        2 
   2   chr2_38732220     ZBoe    A    G        0      0        2 
   2   chr2_38732220     ZGre    A    G        0      0        2 
   2   chr2_38732220     ZHar    A    G        0      0        2 
   2   chr2_38732220   Sample    A    G        1      2        2 
   2   chr2_38741957     AAsi    C    T        0      0        2 
   2   chr2_38741957     AKia    C    T        0      0        2 
   2   chr2_38741957     AOna    C    T      0.5      1        2 
   2   chr2_38741957     ASom    C    T        0      0        2 
   2   chr2_38741957     HCab    C    T        0      0        2 
   2   chr2_38741957     HPrz    C    T        0      0        2 
   2   chr2_38741957     ZBoe    C    T        0      0        2 
   2   chr2_38741957     ZGre    C    T        0      0        2 
   2   chr2_38741957     ZHar    C    T        0      0        2 
   2   chr2_38741957   Sample    C    T        0      0        2 
   2   chr2_38743832     AAsi    G    A        0      0        2 
   2   chr2_38743832     AKia    G    A        0      0        2 
   2   chr2_38743832     AOna    G    A        0      0        2 
   2   chr2_38743832     ASom    G    A        0      0        2 
   2   chr2_38743832     HCab    G    A        1      2        2 
   2   chr2_38743832     HPrz    G    A        1      2        2 
   2   chr2_38743832     ZBoe    G    A        0      0        2 
   2   chr2_38743832     ZGre    G    A        0      0        2 
   2   chr2_38743832     ZHar    G    A        0      0        2 
   2   chr2_38743832   Sample    G    A        0      0        2 
   2   chr2_38745878     AAsi    T    A        0      0        2 
   2   chr2_38745878     AKia    T    A        0      0        2 
   2   chr2_38745878     AOna    T    A        0      0        2 
   2   chr2_38745878     ASom    T    A        0      0        2 
   2   chr2_38745878     HCab    T    A        0      0        2 
   2   chr2_38745878     HPrz    T    A        0      0        2 
   2   chr2_38745878     ZBoe    T    A        0      0        2 
   2   chr2_38745878     ZGre    T    A      0.5      1        2 
   2   chr2_38745878     ZHar    T    A        0      0        2 
   2   chr2_38745878   Sample    T    A        0      0        2 
   2   chr2_38749870     AAsi    G    A        0      0        2 
   2   chr2_38749870     AKia    G    A        0      0        2 
   2   chr2_38749870     AOna    G    A      0.5      1        2 
   2   chr2_38749870     ASom    G    A        0      0        2 
   2   chr2_38749870     HCab    G    A        0      0        2 
   2   chr2_38749870     HPrz    G    A        0      0        2 
   2   chr2_38749870     ZBoe    G    A        0      0        2 
   2   chr2_38749870     ZGre    G    A        0      0        2 
   2   chr2_38749870     ZHar    G    A        0      0        2 
   2   chr2_38749870   Sample    G    A        0      0        2 
   2   chr2_38752637     AAsi    A    G        0      0        2 
   2   chr2_38752637     AKia    A    G      0.5      1        2 
   2   chr2_38752637     AOna    A    G        0      0        2 
   2   chr2_38752637     ASom    A    G        0      0        2 
   2   chr2_38752637     HCab    A    G        0      0        2 
   2   chr2_38752637     HPrz    A    G        0      0        2 
   2   chr2_38752637     ZBoe    A    G        0      0        2 
   2   chr2_38752637     ZGre    A    G        0      0        2 
   2   chr2_38752637     ZHar    A    G        0      0        2 
   2   chr2_38752637   Sample    A    G        0      0        2 
   2   chr2_38758679     AAsi    C    T      0.5      1        2 
   2   chr2_38758679     AKia    C    T        0      0        2 
   2   chr2_38758679     AOna    C    T        0      0        2 
   2   chr2_38758679     ASom    C    T        0      0        2 
   2   chr2_38758679     HCab    C    T        0      0        2 
   2   chr2_38758679     HPrz    C    T        0      0        2 
   2   chr2_38758679     ZBoe    C    T        0      0        2 
   2   chr2_38758679     ZGre    C    T        0      0        2 
   2   chr2_38758679     ZHar    C    T        0      0        2 
   2   chr2_38758679   Sample    C    T        0      0        2 
   2   chr2_38768600     AAsi    G    C        0      0        2 
   2   chr2_38768600     AKia    G    C        0      0        2 
   2   chr2_38768600     AOna    G    C        0      0        2 
   2   chr2_38768600     ASom    G    C        0      0        2 
   2   chr2_38768600     HCab    G    C        1      2        2 
   2   chr2_38768600     HPrz    G    C        1      2        2 
   2   chr2_38768600     ZBoe    G    C        0      0        2 
   2   chr2_38768600     ZGre    G    C        0      0        2 
   2   chr2_38768600     ZHar    G    C        0      0        2 
   2   chr2_38768600   Sample    G    C        0      0        2 
   2   chr2_38773514     AAsi    C    G        0      0        2 
   2   chr2_38773514     AKia    C    G        1      2        2 
   2   chr2_38773514     AOna    C    G        1      2        2 
   2   chr2_38773514     ASom    C    G        0      0        2 
   2   chr2_38773514     HCab    C    G        0      0        2 
   2   chr2_38773514     HPrz    C    G        0      0        2 
   2   chr2_38773514     ZBoe    C    G        0      0        2 
   2   chr2_38773514     ZGre    C    G        0      0        2 
   2   chr2_38773514     ZHar    C    G        0      0        2 
   2   chr2_38773514   Sample    C    G        0      0        2 
   2   chr2_38773649     AAsi    A    G        0      0        2 
   2   chr2_38773649     AKia    A    G        0      0        2 
   2   chr2_38773649     AOna    A    G        0      0        2 
   2   chr2_38773649     ASom    A    G        0      0        2 
   2   chr2_38773649     HCab    A    G        0      0        2 
   2   chr2_38773649     HPrz    A    G      0.5      1        2 
   2   chr2_38773649     ZBoe    A    G        0      0        2 
   2   chr2_38773649     ZGre    A    G        0      0        2 
   2   chr2_38773649     ZHar    A    G        0      0        2 
   2   chr2_38773649   Sample    A    G        0      0        2 
   2   chr2_38774201     AAsi    C    G        0      0        2 
   2   chr2_38774201     AKia    C    G        0      0        2 
   2   chr2_38774201     AOna    C    G        0      0        2 
   2   chr2_38774201     ASom    C    G        0      0        2 
   2   chr2_38774201     HCab    C    G        0      0        2 
   2   chr2_38774201     HPrz    C    G        0      0        2 
   2   chr2_38774201     ZBoe    C    G        0      0        2 
   2   chr2_38774201     ZGre    C    G      0.5      1        2 
   2   chr2_38774201     ZHar    C    G        0      0        2 
   2   chr2_38774201   Sample    C    G        0      0        2 
   2   chr2_38779466     AAsi    G    A        0      0        2 
   2   chr2_38779466     AKia    G    A        0      0        2 
   2   chr2_38779466     AOna    G    A        0      0        2 
   2   chr2_38779466     ASom    G    A        0      0        2 
   2   chr2_38779466     HCab    G    A        0      0        2 
   2   chr2_38779466     HPrz    G    A        0      0        2 
   2   chr2_38779466     ZBoe    G    A        1      2        2 
   2   chr2_38779466     ZGre    G    A        0      0        2 
   2   chr2_38779466     ZHar    G    A        0      0        2 
   2   chr2_38779466   Sample    G    A        0      0        2 
   2   chr2_38780748     AAsi    C    T        0      0        2 
   2   chr2_38780748     AKia    C    T        0      0        2 
   2   chr2_38780748     AOna    C    T        0      0        2 
   2   chr2_38780748     ASom    C    T        0      0        2 
   2   chr2_38780748     HCab    C    T        1      2        2 
   2   chr2_38780748     HPrz    C    T        1      2        2 
   2   chr2_38780748     ZBoe    C    T        0      0        2 
   2   chr2_38780748     ZGre    C    T        0      0        2 
   2   chr2_38780748     ZHar    C    T        0      0        2 
   2   chr2_38780748   Sample    C    T        0      0        2 
   2   chr2_38781925     AAsi    T    G        0      0        2 
   2   chr2_38781925     AKia    T    G        0      0        2 
   2   chr2_38781925     AOna    T    G      0.5      1        2 
   2   chr2_38781925     ASom    T    G        0      0        2 
   2   chr2_38781925     HCab    T    G        0      0        2 
   2   chr2_38781925     HPrz    T    G        0      0        2 
   2   chr2_38781925     ZBoe    T    G        0      0        2 
   2   chr2_38781925     ZGre    T    G        0      0        2 
   2   chr2_38781925     ZHar    T    G        0      0        2 
   2   chr2_38781925   Sample    T    G        0      0        2 
   2   chr2_38787014     AAsi    G    T        0      0        2 
   2   chr2_38787014     AKia    G    T      0.5      1        2 
   2   chr2_38787014     AOna    G    T        1      2        2 
   2   chr2_38787014     ASom    G    T        0      0        2 
   2   chr2_38787014     HCab    G    T        0      0        2 
   2   chr2_38787014     HPrz    G    T        0      0        2 
   2   chr2_38787014     ZBoe    G    T        0      0        2 
   2   chr2_38787014     ZGre    G    T        0      0        2 
   2   chr2_38787014     ZHar    G    T        0      0        2 
   2   chr2_38787014   Sample    G    T        0      0        2 
   2   chr2_38787433     AAsi    A    G        1      2        2 
   2   chr2_38787433     AKia    A    G        0      0        2 
   2   chr2_38787433     AOna    A    G        0      0        2 
   2   chr2_38787433     ASom    A    G        1      2        2 
   2   chr2_38787433     HCab    A    G        0      0        2 
   2   chr2_38787433     HPrz    A    G        0      0        2 
   2   chr2_38787433     ZBoe    A    G        0      0        2 
   2   chr2_38787433     ZGre    A    G        0      0        2 
   2   chr2_38787433     ZHar    A    G        0      0        2 
   2   chr2_38787433   Sample    A    G        1      2        2 
   2   chr2_38788590     AAsi    G    A        0      0        2 
   2   chr2_38788590     AKia    G    A        0      0        2 
   2   chr2_38788590     AOna    G    A        0      0        2 
   2   chr2_38788590     ASom    G    A        0      0        2 
   2   chr2_38788590     HCab    G    A        1      2        2 
   2   chr2_38788590     HPrz    G    A        1      2        2 
   2   chr2_38788590     ZBoe    G    A        0      0        2 
   2   chr2_38788590     ZGre    G    A        0      0        2 
   2   chr2_38788590     ZHar    G    A        0      0        2 
   2   chr2_38788590   Sample    G    A        0      0        2 
   2   chr2_38790702     AAsi    T    C        0      0        2 
   2   chr2_38790702     AKia    T    C        0      0        2 
   2   chr2_38790702     AOna    T    C        0      0        2 
   2   chr2_38790702     ASom    T    C        0      0        2 
   2   chr2_38790702     HCab    T    C        1      2        2 
   2   chr2_38790702     HPrz    T    C        1      2        2 
   2   chr2_38790702     ZBoe    T    C        0      0        2 
   2   chr2_38790702     ZGre    T    C        1      2        2 
   2   chr2_38790702     ZHar    T    C        0      0        2 
   2   chr2_38790702   Sample    T    C        0      0        2 
   2   chr2_38791863     AAsi    A    T        0      0        2 
   2   chr2_38791863     AKia    A    T        0      0        2 
   2   chr2_38791863     AOna    A    T        0      0        2 
   2   chr2_38791863     ASom    A    T        0      0        2 
   2   chr2_38791863     HCab    A    T        0      0        2 
   2   chr2_38791863     HPrz    A    T        0      0        2 
   2   chr2_38791863     ZBoe    A    T        0      0        2 
   2   chr2_38791863     ZGre    A    T        0      0        2 
   2   chr2_38791863     ZHar    A    T        1      2        2 
   2   chr2_38791863   Sample    A    T        0      0        2 
   2   chr2_38791890     AAsi    T    A        0      0        2 
   2   chr2_38791890     AKia    T    A        0      0        2 
   2   chr2_38791890     AOna    T    A        0      0        2 
   2   chr2_38791890     ASom    T    A        0      0        2 
   2   chr2_38791890     HCab    T    A        0      0        2 
   2   chr2_38791890     HPrz    T    A        0      0        2 
   2   chr2_38791890     ZBoe    T    A        0      0        2 
   2   chr2_38791890     ZGre    T    A      0.5      1        2 
   2   chr2_38791890     ZHar    T    A        0      0        2 
   2   chr2_38791890   Sample    T    A        0      0        2 
   2   chr2_38799217     AAsi    C    G        1      2        2 
   2   chr2_38799217     AKia    C    G        1      2        2 
   2   chr2_38799217     AOna    C    G        1      2        2 
   2   chr2_38799217     ASom    C    G        1      2        2 
   2   chr2_38799217     HCab    C    G        0      0        2 
   2   chr2_38799217     HPrz    C    G        0      0        2 
   2   chr2_38799217     ZBoe    C    G        0      0        2 
   2   chr2_38799217     ZGre    C    G        0      0        2 
   2   chr2_38799217     ZHar    C    G        0      0        2 
   2   chr2_38799217   Sample    C    G        1      2        2 
   2   chr2_38799802     AAsi    A    T        0      0        2 
   2   chr2_38799802     AKia    A    T        0      0        2 
   2   chr2_38799802     AOna    A    T        0      0        2 
   2   chr2_38799802     ASom    A    T        0      0        2 
   2   chr2_38799802     HCab    A    T        0      0        2 
   2   chr2_38799802     HPrz    A    T        0      0        2 
   2   chr2_38799802     ZBoe    A    T        1      2        2 
   2   chr2_38799802     ZGre    A    T        1      2        2 
   2   chr2_38799802     ZHar    A    T        1      2        2 
   2   chr2_38799802   Sample    A    T        0      0        2 
   2   chr2_38803639     AAsi    G    T        0      0        2 
   2   chr2_38803639     AKia    G    T        0      0        2 
   2   chr2_38803639     AOna    G    T        0      0        2 
   2   chr2_38803639     ASom    G    T        0      0        2 
   2   chr2_38803639     HCab    G    T        0      0        2 
   2   chr2_38803639     HPrz    G    T        0      0        2 
   2   chr2_38803639     ZBoe    G    T        0      0        2 
   2   chr2_38803639     ZGre    G    T        0      0        2 
   2   chr2_38803639     ZHar    G    T        1      2        2 
   2   chr2_38803639   Sample    G    T        0      0        2 
   2   chr2_38804015     AAsi    A    G        0      0        2 
   2   chr2_38804015     AKia    A    G        0      0        2 
   2   chr2_38804015     AOna    A    G        0      0        2 
   2   chr2_38804015     ASom    A    G        0      0        2 
   2   chr2_38804015     HCab    A    G        0      0        2 
   2   chr2_38804015     HPrz    A    G        0      0        2 
   2   chr2_38804015     ZBoe    A    G        1      2        2 
   2   chr2_38804015     ZGre    A    G        0      0        2 
   2   chr2_38804015     ZHar    A    G        0      0        2 
   2   chr2_38804015   Sample    A    G        0      0        2 
   2   chr2_38808174     AAsi    T    C        0      0        2 
   2   chr2_38808174     AKia    T    C        0      0        2 
   2   chr2_38808174     AOna    T    C        0      0        2 
   2   chr2_38808174     ASom    T    C        0      0        2 
   2   chr2_38808174     HCab    T    C        1      2        2 
   2   chr2_38808174     HPrz    T    C        1      2        2 
   2   chr2_38808174     ZBoe    T    C        0      0        2 
   2   chr2_38808174     ZGre    T    C        0      0        2 
   2   chr2_38808174     ZHar    T    C        0      0        2 
   2   chr2_38808174   Sample    T    C        0      0        2 
   2   chr2_38817699     AAsi    C    A        0      0        2 
   2   chr2_38817699     AKia    C    A        0      0        2 
   2   chr2_38817699     AOna    C    A        0      0        2 
   2   chr2_38817699     ASom    C    A        0      0        2 
   2   chr2_38817699     HCab    C    A        1      2        2 
   2   chr2_38817699     HPrz    C    A        1      2        2 
   2   chr2_38817699     ZBoe    C    A        0      0        2 
   2   chr2_38817699     ZGre    C    A        0      0        2 
   2   chr2_38817699     ZHar    C    A        0      0        2 
   2   chr2_38817699   Sample    C    A        0      0        2 
   2   chr2_38830228     AAsi    G    C        0      0        2 
   2   chr2_38830228     AKia    G    C        0      0        2 
   2   chr2_38830228     AOna    G    C        0      0        2 
   2   chr2_38830228     ASom    G    C        0      0        2 
   2   chr2_38830228     HCab    G    C        0      0        2 
   2   chr2_38830228     HPrz    G    C        0      0        2 
   2   chr2_38830228     ZBoe    G    C      0.5      1        2 
   2   chr2_38830228     ZGre    G    C        0      0        2 
   2   chr2_38830228     ZHar    G    C        0      0        2 
   2   chr2_38830228   Sample    G    C        0      0        2 
   2   chr2_38833176     AAsi    C    T        0      0        2 
   2   chr2_38833176     AKia    C    T        0      0        2 
   2   chr2_38833176     AOna    C    T        0      0        2 
   2   chr2_38833176     ASom    C    T        0      0        2 
   2   chr2_38833176     HCab    C    T        1      2        2 
   2   chr2_38833176     HPrz    C    T        1      2        2 
   2   chr2_38833176     ZBoe    C    T        0      0        2 
   2   chr2_38833176     ZGre    C    T        0      0        2 
   2   chr2_38833176     ZHar    C    T        0      0        2 
   2   chr2_38833176   Sample    C    T        0      0        2 
   2   chr2_38833312     AAsi    C    G        0      0        2 
   2   chr2_38833312     AKia    C    G        0      0        2 
   2   chr2_38833312     AOna    C    G        0      0        2 
   2   chr2_38833312     ASom    C    G        0      0        2 
   2   chr2_38833312     HCab    C    G        0      0        2 
   2   chr2_38833312     HPrz    C    G        0      0        2 
   2   chr2_38833312     ZBoe    C    G        0      0        2 
   2   chr2_38833312     ZGre    C    G        1      2        2 
   2   chr2_38833312     ZHar    C    G        0      0        2 
   2   chr2_38833312   Sample    C    G        0      0        2 
   2   chr2_38845734     AAsi    G    A        1      2        2 
   2   chr2_38845734     AKia    G    A        0      0        2 
   2   chr2_38845734     AOna    G    A        0      0        2 
   2   chr2_38845734     ASom    G    A        1      2        2 
   2   chr2_38845734     HCab    G    A        0      0        2 
   2   chr2_38845734     HPrz    G    A        0      0        2 
   2   chr2_38845734     ZBoe    G    A        0      0        2 
   2   chr2_38845734     ZGre    G    A        0      0        2 
   2   chr2_38845734     ZHar    G    A        0      0        2 
   2   chr2_38845734   Sample    G    A        1      2        2 
   2   chr2_38859210     AAsi    C    T        0      0        2 
   2   chr2_38859210     AKia    C    T        0      0        2 
   2   chr2_38859210     AOna    C    T        0      0        2 
   2   chr2_38859210     ASom    C    T        0      0        2 
   2   chr2_38859210     HCab    C    T        1      2        2 
   2   chr2_38859210     HPrz    C    T        1      2        2 
   2   chr2_38859210     ZBoe    C    T        0      0        2 
   2   chr2_38859210     ZGre    C    T        0      0        2 
   2   chr2_38859210     ZHar    C    T        0      0        2 
   2   chr2_38859210   Sample    C    T        0      0        2 
   2   chr2_38860022     AAsi    A    G        0      0        2 
   2   chr2_38860022     AKia    A    G        0      0        2 
   2   chr2_38860022     AOna    A    G        0      0        2 
   2   chr2_38860022     ASom    A    G        0      0        2 
   2   chr2_38860022     HCab    A    G        0      0        2 
   2   chr2_38860022     HPrz    A    G        0      0        2 
   2   chr2_38860022     ZBoe    A    G        0      0        2 
   2   chr2_38860022     ZGre    A    G      0.5      1        2 
   2   chr2_38860022     ZHar    A    G        0      0        2 
   2   chr2_38860022   Sample    A    G        0      0        2 
   2   chr2_38862276     AAsi    C    A        0      0        2 
   2   chr2_38862276     AKia    C    A        0      0        2 
   2   chr2_38862276     AOna    C    A        0      0        2 
   2   chr2_38862276     ASom    C    A        0      0        2 
   2   chr2_38862276     HCab    C    A        0      0        2 
   2   chr2_38862276     HPrz    C    A        0      0        2 
   2   chr2_38862276     ZBoe    C    A        0      0        2 
   2   chr2_38862276     ZGre    C    A        0      0        2 
   2   chr2_38862276     ZHar    C    A      0.5      1        2 
   2   chr2_38862276   Sample    C    A        0      0        2 
   2   chr2_38865204     AAsi    T    C        0      0        2 
   2   chr2_38865204     AKia    T    C        0      0        2 
   2   chr2_38865204     AOna    T    C      0.5      1        2 
   2   chr2_38865204     ASom    T    C        0      0        2 
   2   chr2_38865204     HCab    T    C        0      0        2 
   2   chr2_38865204     HPrz    T    C        0      0        2 
   2   chr2_38865204     ZBoe    T    C        0      0        2 
   2   chr2_38865204     ZGre    T    C        0      0        2 
   2   chr2_38865204     ZHar    T    C        0      0        2 
   2   chr2_38865204   Sample    T    C        0      0        2 
   2   chr2_38875150     AAsi    A    T        0      0        2 
   2   chr2_38875150     AKia    A    T        1      2        2 
   2   chr2_38875150     AOna    A    T      0.5      1        2 
   2   chr2_38875150     ASom    A    T        0      0        2 
   2   chr2_38875150     HCab    A    T        0      0        2 
   2   chr2_38875150     HPrz    A    T        0      0        2 
   2   chr2_38875150     ZBoe    A    T        0      0        2 
   2   chr2_38875150     ZGre    A    T        0      0        2 
   2   chr2_38875150     ZHar    A    T        0      0        2 
   2   chr2_38875150   Sample    A    T        0      0        2 
   2   chr2_38879654     AAsi    G    T        0      0        2 
   2   chr2_38879654     AKia    G    T        0      0        2 
   2   chr2_38879654     AOna    G    T        0      0        2 
   2   chr2_38879654     ASom    G    T        0      0        2 
   2   chr2_38879654     HCab    G    T        0      0        2 
   2   chr2_38879654     HPrz    G    T        0      0        2 
   2   chr2_38879654     ZBoe    G    T        0      0        2 
   2   chr2_38879654     ZGre    G    T      0.5      1        2 
   2   chr2_38879654     ZHar    G    T        0      0        2 
   2   chr2_38879654   Sample    G    T        0      0        2 
   2   chr2_38879979     AAsi    C    A        1      2        2 
   2   chr2_38879979     AKia    C    A        0      0        2 
   2   chr2_38879979     AOna    C    A        0      0        2 
   2   chr2_38879979     ASom    C    A        1      2        2 
   2   chr2_38879979     HCab    C    A        1      2        2 
   2   chr2_38879979     HPrz    C    A        1      2        2 
   2   chr2_38879979     ZBoe    C    A        0      0        2 
   2   chr2_38879979     ZGre    C    A        0      0        2 
   2   chr2_38879979     ZHar    C    A        0      0        2 
   2   chr2_38879979   Sample    C    A        1      2        2 
   2   chr2_38880794     AAsi    C    T        0      0        2 
   2   chr2_38880794     AKia    C    T        0      0        2 
   2   chr2_38880794     AOna    C    T        0      0        2 
   2   chr2_38880794     ASom    C    T        0      0        2 
   2   chr2_38880794     HCab    C    T        0      0        2 
   2   chr2_38880794     HPrz    C    T        0      0        2 
   2   chr2_38880794     ZBoe    C    T      0.5      1        2 
   2   chr2_38880794     ZGre    C    T        0      0        2 
   2   chr2_38880794     ZHar    C    T        0      0        2 
   2   chr2_38880794   Sample    C    T        0      0        2 
   2   chr2_38882006     AAsi    T    C        0      0        2 
   2   chr2_38882006     AKia    T    C        0      0        2 
   2   chr2_38882006     AOna    T    C        0      0        2 
   2   chr2_38882006     ASom    T    C        0      0        2 
   2   chr2_38882006     HCab    T    C        0      0        2 
   2   chr2_38882006     HPrz    T    C        0      0        2 
   2   chr2_38882006     ZBoe    T    C        0      0        2 
   2   chr2_38882006     ZGre    T    C        1      2        2 
   2   chr2_38882006     ZHar    T    C        0      0        2 
   2   chr2_38882006   Sample    T    C        0      0        2 
   2   chr2_38890856     AAsi    G    C        0      0        2 
   2   chr2_38890856     AKia    G    C        0      0        2 
   2   chr2_38890856     AOna    G    C        0      0        2 
   2   chr2_38890856     ASom    G    C        0      0        2 
   2   chr2_38890856     HCab    G    C        1      2        2 
   2   chr2_38890856     HPrz    G    C        1      2        2 
   2   chr2_38890856     ZBoe    G    C        0      0        2 
   2   chr2_38890856     ZGre    G    C        0      0        2 
   2   chr2_38890856     ZHar    G    C        0      0        2 
   2   chr2_38890856   Sample    G    C        0      0        2 
   2   chr2_38894372     AAsi    C    G        0      0        2 
   2   chr2_38894372     AKia    C    G        0      0        2 
   2   chr2_38894372     AOna    C    G        0      0        2 
   2   chr2_38894372     ASom    C    G        0      0        2 
   2   chr2_38894372     HCab    C    G        1      2        2 
   2   chr2_38894372     HPrz    C    G        1      2        2 
   2   chr2_38894372     ZBoe    C    G        0      0        2 
   2   chr2_38894372     ZGre    C    G        0      0        2 
   2   chr2_38894372     ZHar    C    G        0      0        2 
   2   chr2_38894372   Sample    C    G        0      0        2 
   2   chr2_38896622     AAsi    G    A        0      0        2 
   2   chr2_38896622     AKia    G    A        0      0        2 
   2   chr2_38896622     AOna    G    A        0      0        2 
   2   chr2_38896622     ASom    G    A        0      0        2 
   2   chr2_38896622     HCab    G    A        1      2        2 
   2   chr2_38896622     HPrz    G    A        1      2        2 
   2   chr2_38896622     ZBoe    G    A        0      0        2 
   2   chr2_38896622     ZGre    G    A        0      0        2 
   2   chr2_38896622     ZHar    G    A        0      0        2 
   2   chr2_38896622   Sample    G    A        0      0        2 
   2   chr2_38901292     AAsi    A    G        0      0        2 
   2   chr2_38901292     AKia    A    G        1      2        2 
   2   chr2_38901292     AOna    A    G        0      0        2 
   2   chr2_38901292     ASom    A    G        0      0        2 
   2   chr2_38901292     HCab    A    G        0      0        2 
   2   chr2_38901292     HPrz    A    G        0      0        2 
   2   chr2_38901292     ZBoe    A    G        0      0        2 
   2   chr2_38901292     ZGre    A    G        0      0        2 
   2   chr2_38901292     ZHar    A    G        0      0        2 
   2   chr2_38901292   Sample    A    G        0      0        2 
   2   chr2_38912773     AAsi    T    C        0      0        2 
   2   chr2_38912773     AKia    T    C        0      0        2 
   2   chr2_38912773     AOna    T    C        0      0        2 
   2   chr2_38912773     ASom    T    C        0      0        2 
   2   chr2_38912773     HCab    T    C        0      0        2 
   2   chr2_38912773     HPrz    T    C        0      0        2 
   2   chr2_38912773     ZBoe    T    C      0.5      1        2 
   2   chr2_38912773     ZGre    T    C        0      0        2 
   2   chr2_38912773     ZHar    T    C        0      0        2 
   2   chr2_38912773   Sample    T    C        0      0        2 
   2   chr2_38920642     AAsi    C    A        0      0        2 
   2   chr2_38920642     AKia    C    A      0.5      1        2 
   2   chr2_38920642     AOna    C    A        0      0        2 
   2   chr2_38920642     ASom    C    A        0      0        2 
   2   chr2_38920642     HCab    C    A        0      0        2 
   2   chr2_38920642     HPrz    C    A        0      0        2 
   2   chr2_38920642     ZBoe    C    A        0      0        2 
   2   chr2_38920642     ZGre    C    A        0      0        2 
   2   chr2_38920642     ZHar    C    A        0      0        2 
   2   chr2_38920642   Sample    C    A        0      0        2 
   2   chr2_38923119     AAsi    C    T        0      0        2 
   2   chr2_38923119     AKia    C    T        0      0        2 
   2   chr2_38923119     AOna    C    T        0      0        2 
   2   chr2_38923119     ASom    C    T        0      0        2 
   2   chr2_38923119     HCab    C    T        0      0        2 
   2   chr2_38923119     HPrz    C    T        0      0        2 
   2   chr2_38923119     ZBoe    C    T        0      0        2 
   2   chr2_38923119     ZGre    C    T        0      0        2 
   2   chr2_38923119     ZHar    C    T      0.5      1        2 
   2   chr2_38923119   Sample    C    T        0      0        2 
   2   chr2_38924108     AAsi    T    C        0      0        2 
   2   chr2_38924108     AKia    T    C        0      0        2 
   2   chr2_38924108     AOna    T    C        0      0        2 
   2   chr2_38924108     ASom    T    C        0      0        2 
   2   chr2_38924108     HCab    T    C        0      0        2 
   2   chr2_38924108     HPrz    T    C        0      0        2 
   2   chr2_38924108     ZBoe    T    C      0.5      1        2 
   2   chr2_38924108     ZGre    T    C        0      0        2 
   2   chr2_38924108     ZHar    T    C        0      0        2 
   2   chr2_38924108   Sample    T    C        0      0        2 
   2   chr2_38924170     AAsi    A    G        0      0        2 
   2   chr2_38924170     AKia    A    G        0      0        2 
   2   chr2_38924170     AOna    A    G        0      0        2 
   2   chr2_38924170     ASom    A    G        0      0        2 
   2   chr2_38924170     HCab    A    G        0      0        2 
   2   chr2_38924170     HPrz    A    G        0      0        2 
   2   chr2_38924170     ZBoe    A    G      0.5      1        2 
   2   chr2_38924170     ZGre    A    G        0      0        2 
   2   chr2_38924170     ZHar    A    G        0      0        2 
   2   chr2_38924170   Sample    A    G        0      0        2 
   2   chr2_38930497     AAsi    T    C        0      0        2 
   2   chr2_38930497     AKia    T    C        0      0        2 
   2   chr2_38930497     AOna    T    C        0      0        2 
   2   chr2_38930497     ASom    T    C        0      0        2 
   2   chr2_38930497     HCab    T    C        1      2        2 
   2   chr2_38930497     HPrz    T    C        1      2        2 
   2   chr2_38930497     ZBoe    T    C        0      0        2 
   2   chr2_38930497     ZGre    T    C        0      0        2 
   2   chr2_38930497     ZHar    T    C        0      0        2 
   2   chr2_38930497   Sample    T    C        0      0        2 
   2   chr2_38932218     AAsi    C    T        0      0        2 
   2   chr2_38932218     AKia    C    T        0      0        2 
   2   chr2_38932218     AOna    C    T        0      0        2 
   2   chr2_38932218     ASom    C    T        0      0        2 
   2   chr2_38932218     HCab    C    T        0      0        2 
   2   chr2_38932218     HPrz    C    T        0      0        2 
   2   chr2_38932218     ZBoe    C    T        1      2        2 
   2   chr2_38932218     ZGre    C    T        1      2        2 
   2   chr2_38932218     ZHar    C    T        0      0        2 
   2   chr2_38932218   Sample    C    T        0      0        2 
   2   chr2_38934916     AAsi    A    G        0      0        2 
   2   chr2_38934916     AKia    A    G        0      0        2 
   2   chr2_38934916     AOna    A    G        0      0        2 
   2   chr2_38934916     ASom    A    G        0      0        2 
   2   chr2_38934916     HCab    A    G        0      0        2 
   2   chr2_38934916     HPrz    A    G        0      0        2 
   2   chr2_38934916     ZBoe    A    G        0      0        2 
   2   chr2_38934916     ZGre    A    G        0      0        2 
   2   chr2_38934916     ZHar    A    G        1      2        2 
   2   chr2_38934916   Sample    A    G        1      2        2 
   2   chr2_38937520     AAsi    G    C        0      0        2 
   2   chr2_38937520     AKia    G    C        0      0        2 
   2   chr2_38937520     AOna    G    C        1      2        2 
   2   chr2_38937520     ASom    G    C        0      0        2 
   2   chr2_38937520     HCab    G    C        0      0        2 
   2   chr2_38937520     HPrz    G    C        0      0        2 
   2   chr2_38937520     ZBoe    G    C        0      0        2 
   2   chr2_38937520     ZGre    G    C        0      0        2 
   2   chr2_38937520     ZHar    G    C        0      0        2 
   2   chr2_38937520   Sample    G    C        0      0        2 
   2   chr2_38966220     AAsi    T    C        0      0        2 
   2   chr2_38966220     AKia    T    C        0      0        2 
   2   chr2_38966220     AOna    T    C        0      0        2 
   2   chr2_38966220     ASom    T    C        0      0        2 
   2   chr2_38966220     HCab    T    C        1      2        2 
   2   chr2_38966220     HPrz    T    C        1      2        2 
   2   chr2_38966220     ZBoe    T    C        0      0        2 
   2   chr2_38966220     ZGre    T    C        0      0        2 
   2   chr2_38966220     ZHar    T    C        0      0        2 
   2   chr2_38966220   Sample    T    C        0      0        2 
   2   chr2_38970721     AAsi    C    G        0      0        2 
   2   chr2_38970721     AKia    C    G        0      0        2 
   2   chr2_38970721     AOna    C    G        0      0        2 
   2   chr2_38970721     ASom    C    G        0      0        2 
   2   chr2_38970721     HCab    C    G        0      0        2 
   2   chr2_38970721     HPrz    C    G        0      0        2 
   2   chr2_38970721     ZBoe    C    G        0      0        2 
   2   chr2_38970721     ZGre    C    G      0.5      1        2 
   2   chr2_38970721     ZHar    C    G        0      0        2 
   2   chr2_38970721   Sample    C    G        0      0        2 
   2   chr2_38973035     AAsi    T    C        0      0        2 
   2   chr2_38973035     AKia    T    C        0      0        2 
   2   chr2_38973035     AOna    T    C        0      0        2 
   2   chr2_38973035     ASom    T    C        0      0        2 
   2   chr2_38973035     HCab    T    C        0      0        2 
   2   chr2_38973035     HPrz    T    C        0      0        2 
   2   chr2_38973035     ZBoe    T    C        0      0        2 
   2   chr2_38973035     ZGre    T    C        0      0        2 
   2   chr2_38973035     ZHar    T    C      0.5      1        2 
   2   chr2_38973035   Sample    T    C        0      0        2 
   2   chr2_38976822     AAsi    C    T        0      0        2 
   2   chr2_38976822     AKia    C    T        0      0        2 
   2   chr2_38976822     AOna    C    T        0      0        2 
   2   chr2_38976822     ASom    C    T        0      0        2 
   2   chr2_38976822     HCab    C    T        0      0        2 
   2   chr2_38976822     HPrz    C    T      0.5      1        2 
   2   chr2_38976822     ZBoe    C    T        0      0        2 
   2   chr2_38976822     ZGre    C    T        0      0        2 
   2   chr2_38976822     ZHar    C    T        0      0        2 
   2   chr2_38976822   Sample    C    T        0      0        2 
   2   chr2_38991001     AAsi    C    T        0      0        2 
   2   chr2_38991001     AKia    C    T        0      0        2 
   2   chr2_38991001     AOna    C    T        0      0        2 
   2   chr2_38991001     ASom    C    T        0      0        2 
   2   chr2_38991001     HCab    C    T        0      0        2 
   2   chr2_38991001     HPrz    C    T        0      0        2 
   2   chr2_38991001     ZBoe    C    T        0      0        2 
   2   chr2_38991001     ZGre    C    T        1      2        2 
   2   chr2_38991001     ZHar    C    T        0      0        2 
   2   chr2_38991001   Sample    C    T        0      0        2 
   2   chr2_38991974     AAsi    C    G        0      0        2 
   2   chr2_38991974     AKia    C    G        0      0        2 
   2   chr2_38991974     AOna    C    G        0      0        2 
   2   chr2_38991974     ASom    C    G        0      0        2 
   2   chr2_38991974     HCab    C    G        0      0        2 
   2   chr2_38991974     HPrz    C    G        0      0        2 
   2   chr2_38991974     ZBoe    C    G        1      2        2 
   2   chr2_38991974     ZGre    C    G        1      2        2 
   2   chr2_38991974     ZHar    C    G        1      2        2 
   2   chr2_38991974   Sample    C    G        0      0        2 
   2   chr2_38999284     AAsi    G    A        0      0        2 
   2   chr2_38999284     AKia    G    A        0      0        2 
   2   chr2_38999284     AOna    G    A        0      0        2 
   2   chr2_38999284     ASom    G    A        0      0        2 
   2   chr2_38999284     HCab    G    A        0      0        2 
   2   chr2_38999284     HPrz    G    A        0      0        2 
   2   chr2_38999284     ZBoe    G    A        0      0        2 
   2   chr2_38999284     ZGre    G    A        0      0        2 
   2   chr2_38999284     ZHar    G    A        1      2        2 
   2   chr2_38999284   Sample    G    A        0      0        2 
   2   chr2_39007203     AAsi    A    G        0      0        2 
   2   chr2_39007203     AKia    A    G        0      0        2 
   2   chr2_39007203     AOna    A    G        0      0        2 
   2   chr2_39007203     ASom    A    G        0      0        2 
   2   chr2_39007203     HCab    A    G        0      0        2 
   2   chr2_39007203     HPrz    A    G        0      0        2 
   2   chr2_39007203     ZBoe    A    G        0      0        2 
   2   chr2_39007203     ZGre    A    G        0      0        2 
   2   chr2_39007203     ZHar    A    G        1      2        2 
   2   chr2_39007203   Sample    A    G        0      0        2 
   2   chr2_39008670     AAsi    T    G        0      0        2 
   2   chr2_39008670     AKia    T    G        0      0        2 
   2   chr2_39008670     AOna    T    G        0      0        2 
   2   chr2_39008670     ASom    T    G        0      0        2 
   2   chr2_39008670     HCab    T    G        1      2        2 
   2   chr2_39008670     HPrz    T    G        1      2        2 
   2   chr2_39008670     ZBoe    T    G        0      0        2 
   2   chr2_39008670     ZGre    T    G        0      0        2 
   2   chr2_39008670     ZHar    T    G        0      0        2 
   2   chr2_39008670   Sample    T    G        0      0        2 
   2   chr2_39018977     AAsi    T    C        0      0        2 
   2   chr2_39018977     AKia    T    C        0      0        2 
   2   chr2_39018977     AOna    T    C        0      0        2 
   2   chr2_39018977     ASom    T    C        0      0        2 
   2   chr2_39018977     HCab    T    C        0      0        2 
   2   chr2_39018977     HPrz    T    C        0      0        2 
   2   chr2_39018977     ZBoe    T    C        1      2        2 
   2   chr2_39018977     ZGre    T    C        1      2        2 
   2   chr2_39018977     ZHar    T    C        1      2        2 
   2   chr2_39018977   Sample    T    C        0      0        2 
   2   chr2_39019341     AAsi    G    A        0      0        2 
   2   chr2_39019341     AKia    G    A        0      0        2 
   2   chr2_39019341     AOna    G    A        1      2        2 
   2   chr2_39019341     ASom    G    A        0      0        2 
   2   chr2_39019341     HCab    G    A        0      0        2 
   2   chr2_39019341     HPrz    G    A        0      0        2 
   2   chr2_39019341     ZBoe    G    A        0      0        2 
   2   chr2_39019341     ZGre    G    A        0      0        2 
   2   chr2_39019341     ZHar    G    A        0      0        2 
   2   chr2_39019341   Sample    G    A        0      0        2 
   2   chr2_39019828     AAsi    T    C        0      0        2 
   2   chr2_39019828     AKia    T    C        0      0        2 
   2   chr2_39019828     AOna    T    C        1      2        2 
   2   chr2_39019828     ASom    T    C        0      0        2 
   2   chr2_39019828     HCab    T    C        0      0        2 
   2   chr2_39019828     HPrz    T    C        0      0        2 
   2   chr2_39019828     ZBoe    T    C        0      0        2 
   2   chr2_39019828     ZGre    T    C        0      0        2 
   2   chr2_39019828     ZHar    T    C        0      0        2 
   2   chr2_39019828   Sample    T    C        0      0        2 
   2   chr2_39023122     AAsi    A    C        0      0        2 
   2   chr2_39023122     AKia    A    C        0      0        2 
   2   chr2_39023122     AOna    A    C        0      0        2 
   2   chr2_39023122     ASom    A    C        0      0        2 
   2   chr2_39023122     HCab    A    C        1      2        2 
   2   chr2_39023122     HPrz    A    C        1      2        2 
   2   chr2_39023122     ZBoe    A    C        0      0        2 
   2   chr2_39023122     ZGre    A    C        0      0        2 
   2   chr2_39023122     ZHar    A    C        0      0        2 
   2   chr2_39023122   Sample    A    C        0      0        2 
   2   chr2_39032886     AAsi    T    G        0      0        2 
   2   chr2_39032886     AKia    T    G        1      2        2 
   2   chr2_39032886     AOna    T    G        0      0        2 
   2   chr2_39032886     ASom    T    G        0      0        2 
   2   chr2_39032886     HCab    T    G        0      0        2 
   2   chr2_39032886     HPrz    T    G        0      0        2 
   2   chr2_39032886     ZBoe    T    G        0      0        2 
   2   chr2_39032886     ZGre    T    G        0      0        2 
   2   chr2_39032886     ZHar    T    G        0      0        2 
   2   chr2_39032886   Sample    T    G        0      0        2 
   2   chr2_39033789     AAsi    C    G        0      0        2 
   2   chr2_39033789     AKia    C    G        0      0        2 
   2   chr2_39033789     AOna    C    G        0      0        2 
   2   chr2_39033789     ASom    C    G        0      0        2 
   2   chr2_39033789     HCab    C    G        1      2        2 
   2   chr2_39033789     HPrz    C    G        1      2        2 
   2   chr2_39033789     ZBoe    C    G        0      0        2 
   2   chr2_39033789     ZGre    C    G        0      0        2 
   2   chr2_39033789     ZHar    C    G        0      0        2 
   2   chr2_39033789   Sample    C    G        0      0        2 
   2   chr2_39035992     AAsi    T    G        0      0        2 
   2   chr2_39035992     AKia    T    G        0      0        2 
   2   chr2_39035992     AOna    T    G        0      0        2 
   2   chr2_39035992     ASom    T    G        0      0        2 
   2   chr2_39035992     HCab    T    G        0      0        2 
   2   chr2_39035992     HPrz    T    G        0      0        2 
   2   chr2_39035992     ZBoe    T    G        0      0        2 
   2   chr2_39035992     ZGre    T    G        0      0        2 
   2   chr2_39035992     ZHar    T    G      0.5      1        2 
   2   chr2_39035992   Sample    T    G        0      0        2 
   2   chr2_39036643     AAsi    G    A        0      0        2 
   2   chr2_39036643     AKia    G    A        1      2        2 
   2   chr2_39036643     AOna    G    A      0.5      1        2 
   2   chr2_39036643     ASom    G    A        0      0        2 
   2   chr2_39036643     HCab    G    A        0      0        2 
   2   chr2_39036643     HPrz    G    A        0      0        2 
   2   chr2_39036643     ZBoe    G    A        0      0        2 
   2   chr2_39036643     ZGre    G    A        0      0        2 
   2   chr2_39036643     ZHar    G    A        0      0        2 
   2   chr2_39036643   Sample    G    A        0      0        2 
   2   chr2_39043396     AAsi    C    A        0      0        2 
   2   chr2_39043396     AKia    C    A        0      0        2 
   2   chr2_39043396     AOna    C    A      0.5      1        2 
   2   chr2_39043396     ASom    C    A        0      0        2 
   2   chr2_39043396     HCab    C    A        0      0        2 
   2   chr2_39043396     HPrz    C    A        0      0        2 
   2   chr2_39043396     ZBoe    C    A        0      0        2 
   2   chr2_39043396     ZGre    C    A        0      0        2 
   2   chr2_39043396     ZHar    C    A        0      0        2 
   2   chr2_39043396   Sample    C    A        0      0        2 
   2   chr2_39051890     AAsi    T    C        0      0        2 
   2   chr2_39051890     AKia    T    C        0      0        2 
   2   chr2_39051890     AOna    T    C        0      0        2 
   2   chr2_39051890     ASom    T    C        0      0        2 
   2   chr2_39051890     HCab    T    C        0      0        2 
   2   chr2_39051890     HPrz    T    C        0      0        2 
   2   chr2_39051890     ZBoe    T    C      0.5      1        2 
   2   chr2_39051890     ZGre    T    C        0      0        2 
   2   chr2_39051890     ZHar    T    C        0      0        2 
   2   chr2_39051890   Sample    T    C        0      0        2 
   2   chr2_39053119     AAsi    A    C        0      0        2 
   2   chr2_39053119     AKia    A    C        0      0        2 
   2   chr2_39053119     AOna    A    C      0.5      1        2 
   2   chr2_39053119     ASom    A    C        0      0        2 
   2   chr2_39053119     HCab    A    C        0      0        2 
   2   chr2_39053119     HPrz    A    C        0      0        2 
   2   chr2_39053119     ZBoe    A    C        0      0        2 
   2   chr2_39053119     ZGre    A    C        0      0        2 
   2   chr2_39053119     ZHar    A    C        0      0        2 
   2   chr2_39053119   Sample    A    C        0      0        2 
   2   chr2_39055205     AAsi    A    G        0      0        2 
   2   chr2_39055205     AKia    A    G        0      0        2 
   2   chr2_39055205     AOna    A    G      0.5      1        2 
   2   chr2_39055205     ASom    A    G        0      0        2 
   2   chr2_39055205     HCab    A    G        0      0        2 
   2   chr2_39055205     HPrz    A    G        0      0        2 
   2   chr2_39055205     ZBoe    A    G        0      0        2 
   2   chr2_39055205     ZGre    A    G        0      0        2 
   2   chr2_39055205     ZHar    A    G        0      0        2 
   2   chr2_39055205   Sample    A    G        0      0        2 
   2   chr2_39056272     AAsi    A    G        0      0        2 
   2   chr2_39056272     AKia    A    G        0      0        2 
   2   chr2_39056272     AOna    A    G        0      0        2 
   2   chr2_39056272     ASom    A    G        0      0        2 
   2   chr2_39056272     HCab    A    G        0      0        2 
   2   chr2_39056272     HPrz    A    G        0      0        2 
   2   chr2_39056272     ZBoe    A    G        0      0        2 
   2   chr2_39056272     ZGre    A    G      0.5      1        2 
   2   chr2_39056272     ZHar    A    G        0      0        2 
   2   chr2_39056272   Sample    A    G        0      0        2 
   2   chr2_39059066     AAsi    T    C        0      0        2 
   2   chr2_39059066     AKia    T    C        0      0        2 
   2   chr2_39059066     AOna    T    C        0      0        2 
   2   chr2_39059066     ASom    T    C        0      0        2 
   2   chr2_39059066     HCab    T    C        0      0        2 
   2   chr2_39059066     HPrz    T    C      0.5      1        2 
   2   chr2_39059066     ZBoe    T    C        0      0        2 
   2   chr2_39059066     ZGre    T    C        0      0        2 
   2   chr2_39059066     ZHar    T    C        0      0        2 
   2   chr2_39059066   Sample    T    C        0      0        2 
   2   chr2_39068538     AAsi    A    G        0      0        2 
   2   chr2_39068538     AKia    A    G        1      2        2 
   2   chr2_39068538     AOna    A    G        1      2        2 
   2   chr2_39068538     ASom    A    G        0      0        2 
   2   chr2_39068538     HCab    A    G        0      0        2 
   2   chr2_39068538     HPrz    A    G        0      0        2 
   2   chr2_39068538     ZBoe    A    G        0      0        2 
   2   chr2_39068538     ZGre    A    G        0      0        2 
   2   chr2_39068538     ZHar    A    G        0      0        2 
   2   chr2_39068538   Sample    A    G        0      0        2 
   2   chr2_39068592     AAsi    T    C        0      0        2 
   2   chr2_39068592     AKia    T    C        0      0        2 
   2   chr2_39068592     AOna    T    C        0      0        2 
   2   chr2_39068592     ASom    T    C        0      0        2 
   2   chr2_39068592     HCab    T    C        0      0        2 
   2   chr2_39068592     HPrz    T    C        0      0        2 
   2   chr2_39068592     ZBoe    T    C        0      0        2 
   2   chr2_39068592     ZGre    T    C        0      0        2 
   2   chr2_39068592     ZHar    T    C      0.5      1        2 
   2   chr2_39068592   Sample    T    C        0      0        2 
   2   chr2_39071554     AAsi    T    A        0      0        2 
   2   chr2_39071554     AKia    T    A        0      0        2 
   2   chr2_39071554     AOna    T    A        0      0        2 
   2   chr2_39071554     ASom    T    A        0      0        2 
   2   chr2_39071554     HCab    T    A        1      2        2 
   2   chr2_39071554     HPrz    T    A        1      2        2 
   2   chr2_39071554     ZBoe    T    A        0      0        2 
   2   chr2_39071554     ZGre    T    A        0      0        2 
   2   chr2_39071554     ZHar    T    A        0      0        2 
   2   chr2_39071554   Sample    T    A        0      0        2 
   2   chr2_39080065     AAsi    G    A        0      0        2 
   2   chr2_39080065     AKia    G    A        0      0        2 
   2   chr2_39080065     AOna    G    A        0      0        2 
   2   chr2_39080065     ASom    G    A        0      0        2 
   2   chr2_39080065     HCab    G    A        1      2        2 
   2   chr2_39080065     HPrz    G    A        1      2        2 
   2   chr2_39080065     ZBoe    G    A        0      0        2 
   2   chr2_39080065     ZGre    G    A        0      0        2 
   2   chr2_39080065     ZHar    G    A        0      0        2 
   2   chr2_39080065   Sample    G    A        0      0        2 
   2   chr2_39093620     AAsi    T    G        0      0        2 
   2   chr2_39093620     AKia    T    G        0      0        2 
   2   chr2_39093620     AOna    T    G        0      0        2 
   2   chr2_39093620     ASom    T    G        0      0        2 
   2   chr2_39093620     HCab    T    G        1      2        2 
   2   chr2_39093620     HPrz    T    G      0.5      1        2 
   2   chr2_39093620     ZBoe    T    G        0      0        2 
   2   chr2_39093620     ZGre    T    G        0      0        2 
   2   chr2_39093620     ZHar    T    G        0      0        2 
   2   chr2_39093620   Sample    T    G        0      0        2 
   2   chr2_39101863     AAsi    A    G        0      0        2 
   2   chr2_39101863     AKia    A    G        0      0        2 
   2   chr2_39101863     AOna    A    G        0      0        2 
   2   chr2_39101863     ASom    A    G        0      0        2 
   2   chr2_39101863     HCab    A    G        1      2        2 
   2   chr2_39101863     HPrz    A    G        1      2        2 
   2   chr2_39101863     ZBoe    A    G        0      0        2 
   2   chr2_39101863     ZGre    A    G        0      0        2 
   2   chr2_39101863     ZHar    A    G        0      0        2 
   2   chr2_39101863   Sample    A    G        0      0        2 
   2   chr2_39102111     AAsi    A    G        1      2        2 
   2   chr2_39102111     AKia    A    G        0      0        2 
   2   chr2_39102111     AOna    A    G        0      0        2 
   2   chr2_39102111     ASom    A    G        1      2        2 
   2   chr2_39102111     HCab    A    G        0      0        2 
   2   chr2_39102111     HPrz    A    G        0      0        2 
   2   chr2_39102111     ZBoe    A    G        0      0        2 
   2   chr2_39102111     ZGre    A    G        0      0        2 
   2   chr2_39102111     ZHar    A    G        0      0        2 
   2   chr2_39102111   Sample    A    G        1      2        2 
   2   chr2_39108532     AAsi    A    G        1      2        2 
   2   chr2_39108532     AKia    A    G        0      0        2 
   2   chr2_39108532     AOna    A    G        0      0        2 
   2   chr2_39108532     ASom    A    G        1      2        2 
   2   chr2_39108532     HCab    A    G        0      0        2 
   2   chr2_39108532     HPrz    A    G        0      0        2 
   2   chr2_39108532     ZBoe    A    G        0      0        2 
   2   chr2_39108532     ZGre    A    G        0      0        2 
   2   chr2_39108532     ZHar    A    G        0      0        2 
   2   chr2_39108532   Sample    A    G        1      2        2 
   2   chr2_39114596     AAsi    T    G        0      0        2 
   2   chr2_39114596     AKia    T    G        0      0        2 
   2   chr2_39114596     AOna    T    G        0      0        2 
   2   chr2_39114596     ASom    T    G        1      2        2 
   2   chr2_39114596     HCab    T    G        0      0        2 
   2   chr2_39114596     HPrz    T    G        0      0        2 
   2   chr2_39114596     ZBoe    T    G        0      0        2 
   2   chr2_39114596     ZGre    T    G        0      0        2 
   2   chr2_39114596     ZHar    T    G        0      0        2 
   2   chr2_39114596   Sample    T    G        0      0        2 
   2   chr2_39122545     AAsi    T    C        0      0        2 
   2   chr2_39122545     AKia    T    C        0      0        2 
   2   chr2_39122545     AOna    T    C        0      0        2 
   2   chr2_39122545     ASom    T    C        0      0        2 
   2   chr2_39122545     HCab    T    C        0      0        2 
   2   chr2_39122545     HPrz    T    C        0      0        2 
   2   chr2_39122545     ZBoe    T    C        0      0        2 
   2   chr2_39122545     ZGre    T    C        1      2        2 
   2   chr2_39122545     ZHar    T    C        0      0        2 
   2   chr2_39122545   Sample    T    C        0      0        2 
   2   chr2_39134918     AAsi    T    C        0      0        2 
   2   chr2_39134918     AKia    T    C        1      2        2 
   2   chr2_39134918     AOna    T    C        0      0        2 
   2   chr2_39134918     ASom    T    C        0      0        2 
   2   chr2_39134918     HCab    T    C        0      0        2 
   2   chr2_39134918     HPrz    T    C        0      0        2 
   2   chr2_39134918     ZBoe    T    C        0      0        2 
   2   chr2_39134918     ZGre    T    C        0      0        2 
   2   chr2_39134918     ZHar    T    C        0      0        2 
   2   chr2_39134918   Sample    T    C        0      0        2 
   2   chr2_39136758     AAsi    T    C        0      0        2 
   2   chr2_39136758     AKia    T    C        0      0        2 
   2   chr2_39136758     AOna    T    C        0      0        2 
   2   chr2_39136758     ASom    T    C        0      0        2 
   2   chr2_39136758     HCab    T    C        1      2        2 
   2   chr2_39136758     HPrz    T    C        1      2        2 
   2   chr2_39136758     ZBoe    T    C        0      0        2 
   2   chr2_39136758     ZGre    T    C        0      0        2 
   2   chr2_39136758     ZHar    T    C        0      0        2 
   2   chr2_39136758   Sample    T    C        0      0        2 
```
