## Supplementary File 2. Zonkey (Schubert et al. 2017) report for donkey specimen Ancient2. for "No genetic evidence yet for hinnies at Mazongshan (400-160 BCE), northwestern China": incl_ts.frq.strat (part 32 of 305)

```
   2   chr2_39137371     AAsi    C    T        0      0        2 
   2   chr2_39137371     AKia    C    T        0      0        2 
   2   chr2_39137371     AOna    C    T        0      0        2 
   2   chr2_39137371     ASom    C    T        0      0        2 
   2   chr2_39137371     HCab    C    T        0      0        2 
   2   chr2_39137371     HPrz    C    T        0      0        2 
   2   chr2_39137371     ZBoe    C    T        0      0        2 
   2   chr2_39137371     ZGre    C    T      0.5      1        2 
   2   chr2_39137371     ZHar    C    T        0      0        2 
   2   chr2_39137371   Sample    C    T        0      0        2 
   2   chr2_39174868     AAsi    A    G        0      0        2 
   2   chr2_39174868     AKia    A    G        0      0        2 
   2   chr2_39174868     AOna    A    G        0      0        2 
   2   chr2_39174868     ASom    A    G        0      0        2 
   2   chr2_39174868     HCab    A    G        0      0        2 
   2   chr2_39174868     HPrz    A    G        0      0        2 
   2   chr2_39174868     ZBoe    A    G        0      0        2 
   2   chr2_39174868     ZGre    A    G        0      0        2 
   2   chr2_39174868     ZHar    A    G        1      2        2 
   2   chr2_39174868   Sample    A    G        0      0        2 
   2   chr2_39176481     AAsi    C    G        0      0        2 
   2   chr2_39176481     AKia    C    G        0      0        2 
   2   chr2_39176481     AOna    C    G        0      0        2 
   2   chr2_39176481     ASom    C    G        0      0        2 
   2   chr2_39176481     HCab    C    G        0      0        2 
   2   chr2_39176481     HPrz    C    G      0.5      1        2 
   2   chr2_39176481     ZBoe    C    G        0      0        2 
   2   chr2_39176481     ZGre    C    G        0      0        2 
   2   chr2_39176481     ZHar    C    G        0      0        2 
   2   chr2_39176481   Sample    C    G        0      0        2 
   2   chr2_39179672     AAsi    T    C        0      0        2 
   2   chr2_39179672     AKia    T    C        0      0        2 
   2   chr2_39179672     AOna    T    C        0      0        2 
   2   chr2_39179672     ASom    T    C        0      0        2 
   2   chr2_39179672     HCab    T    C        1      2        2 
   2   chr2_39179672     HPrz    T    C        0      0        2 
   2   chr2_39179672     ZBoe    T    C        0      0        2 
   2   chr2_39179672     ZGre    T    C        0      0        2 
   2   chr2_39179672     ZHar    T    C        0      0        2 
   2   chr2_39179672   Sample    T    C        0      0        2 
   2   chr2_39191954     AAsi    T    G        0      0        2 
   2   chr2_39191954     AKia    T    G        0      0        2 
   2   chr2_39191954     AOna    T    G        0      0        2 
   2   chr2_39191954     ASom    T    G        0      0        2 
   2   chr2_39191954     HCab    T    G        1      2        2 
   2   chr2_39191954     HPrz    T    G        1      2        2 
   2   chr2_39191954     ZBoe    T    G        0      0        2 
   2   chr2_39191954     ZGre    T    G        0      0        2 
   2   chr2_39191954     ZHar    T    G        0      0        2 
   2   chr2_39191954   Sample    T    G        0      0        2 
   2   chr2_39211901     AAsi    C    G        0      0        2 
   2   chr2_39211901     AKia    C    G        0      0        2 
   2   chr2_39211901     AOna    C    G        0      0        2 
   2   chr2_39211901     ASom    C    G        0      0        2 
   2   chr2_39211901     HCab    C    G        0      0        2 
   2   chr2_39211901     HPrz    C    G      0.5      1        2 
   2   chr2_39211901     ZBoe    C    G        0      0        2 
   2   chr2_39211901     ZGre    C    G        0      0        2 
   2   chr2_39211901     ZHar    C    G        0      0        2 
   2   chr2_39211901   Sample    C    G        0      0        2 
   2   chr2_39212439     AAsi    T    C        0      0        2 
   2   chr2_39212439     AKia    T    C        0      0        2 
   2   chr2_39212439     AOna    T    C        0      0        2 
   2   chr2_39212439     ASom    T    C        0      0        2 
   2   chr2_39212439     HCab    T    C        1      2        2 
   2   chr2_39212439     HPrz    T    C        1      2        2 
   2   chr2_39212439     ZBoe    T    C        0      0        2 
   2   chr2_39212439     ZGre    T    C        0      0        2 
   2   chr2_39212439     ZHar    T    C        0      0        2 
   2   chr2_39212439   Sample    T    C        0      0        2 
   2   chr2_39215642     AAsi    G    T        0      0        2 
   2   chr2_39215642     AKia    G    T        0      0        2 
   2   chr2_39215642     AOna    G    T        0      0        2 
   2   chr2_39215642     ASom    G    T        0      0        2 
   2   chr2_39215642     HCab    G    T        1      2        2 
   2   chr2_39215642     HPrz    G    T        1      2        2 
   2   chr2_39215642     ZBoe    G    T        0      0        2 
   2   chr2_39215642     ZGre    G    T        0      0        2 
   2   chr2_39215642     ZHar    G    T        0      0        2 
   2   chr2_39215642   Sample    G    T        0      0        2 
   2   chr2_39220285     AAsi    A    G        0      0        2 
   2   chr2_39220285     AKia    A    G        0      0        2 
   2   chr2_39220285     AOna    A    G        0      0        2 
   2   chr2_39220285     ASom    A    G        0      0        2 
   2   chr2_39220285     HCab    A    G        1      2        2 
   2   chr2_39220285     HPrz    A    G        1      2        2 
   2   chr2_39220285     ZBoe    A    G        0      0        2 
   2   chr2_39220285     ZGre    A    G        0      0        2 
   2   chr2_39220285     ZHar    A    G        0      0        2 
   2   chr2_39220285   Sample    A    G        0      0        2 
   2   chr2_39227583     AAsi    T    C        0      0        2 
   2   chr2_39227583     AKia    T    C        0      0        2 
   2   chr2_39227583     AOna    T    C        0      0        2 
   2   chr2_39227583     ASom    T    C        0      0        2 
   2   chr2_39227583     HCab    T    C        1      2        2 
   2   chr2_39227583     HPrz    T    C        1      2        2 
   2   chr2_39227583     ZBoe    T    C        0      0        2 
   2   chr2_39227583     ZGre    T    C        0      0        2 
   2   chr2_39227583     ZHar    T    C        0      0        2 
   2   chr2_39227583   Sample    T    C        0      0        2 
   2   chr2_39227815     AAsi    C    T        0      0        2 
   2   chr2_39227815     AKia    C    T        0      0        2 
   2   chr2_39227815     AOna    C    T        0      0        2 
   2   chr2_39227815     ASom    C    T        0      0        2 
   2   chr2_39227815     HCab    C    T        1      2        2 
   2   chr2_39227815     HPrz    C    T        1      2        2 
   2   chr2_39227815     ZBoe    C    T        0      0        2 
   2   chr2_39227815     ZGre    C    T        0      0        2 
   2   chr2_39227815     ZHar    C    T        0      0        2 
   2   chr2_39227815   Sample    C    T        0      0        2 
   2   chr2_39242087     AAsi    C    T        0      0        2 
   2   chr2_39242087     AKia    C    T        0      0        2 
   2   chr2_39242087     AOna    C    T        0      0        2 
   2   chr2_39242087     ASom    C    T        0      0        2 
   2   chr2_39242087     HCab    C    T        0      0        2 
   2   chr2_39242087     HPrz    C    T        0      0        2 
   2   chr2_39242087     ZBoe    C    T        1      2        2 
   2   chr2_39242087     ZGre    C    T        1      2        2 
   2   chr2_39242087     ZHar    C    T        1      2        2 
   2   chr2_39242087   Sample    C    T        0      0        2 
   2   chr2_39245633     AAsi    C    G        0      0        2 
   2   chr2_39245633     AKia    C    G        0      0        2 
   2   chr2_39245633     AOna    C    G        1      2        2 
   2   chr2_39245633     ASom    C    G        0      0        2 
   2   chr2_39245633     HCab    C    G        0      0        2 
   2   chr2_39245633     HPrz    C    G        0      0        2 
   2   chr2_39245633     ZBoe    C    G        0      0        2 
   2   chr2_39245633     ZGre    C    G        0      0        2 
   2   chr2_39245633     ZHar    C    G        0      0        2 
   2   chr2_39245633   Sample    C    G        0      0        2 
   2   chr2_39249846     AAsi    T    C        0      0        2 
   2   chr2_39249846     AKia    T    C        0      0        2 
   2   chr2_39249846     AOna    T    C        0      0        2 
   2   chr2_39249846     ASom    T    C        0      0        2 
   2   chr2_39249846     HCab    T    C        0      0        2 
   2   chr2_39249846     HPrz    T    C        0      0        2 
   2   chr2_39249846     ZBoe    T    C        0      0        2 
   2   chr2_39249846     ZGre    T    C        0      0        2 
   2   chr2_39249846     ZHar    T    C        1      2        2 
   2   chr2_39249846   Sample    T    C        0      0        2 
   2   chr2_39252087     AAsi    G    A        0      0        2 
   2   chr2_39252087     AKia    G    A        0      0        2 
   2   chr2_39252087     AOna    G    A        0      0        2 
   2   chr2_39252087     ASom    G    A        0      0        2 
   2   chr2_39252087     HCab    G    A        0      0        2 
   2   chr2_39252087     HPrz    G    A        0      0        2 
   2   chr2_39252087     ZBoe    G    A        1      2        2 
   2   chr2_39252087     ZGre    G    A        0      0        2 
   2   chr2_39252087     ZHar    G    A        0      0        2 
   2   chr2_39252087   Sample    G    A        0      0        2 
   2   chr2_39253892     AAsi    G    T        0      0        2 
   2   chr2_39253892     AKia    G    T        0      0        2 
   2   chr2_39253892     AOna    G    T        0      0        2 
   2   chr2_39253892     ASom    G    T        0      0        2 
   2   chr2_39253892     HCab    G    T        0      0        2 
   2   chr2_39253892     HPrz    G    T        0      0        2 
   2   chr2_39253892     ZBoe    G    T        0      0        2 
   2   chr2_39253892     ZGre    G    T      0.5      1        2 
   2   chr2_39253892     ZHar    G    T        0      0        2 
   2   chr2_39253892   Sample    G    T        0      0        2 
   2   chr2_39258706     AAsi    A    G        0      0        2 
   2   chr2_39258706     AKia    A    G        1      2        2 
   2   chr2_39258706     AOna    A    G        0      0        2 
   2   chr2_39258706     ASom    A    G        0      0        2 
   2   chr2_39258706     HCab    A    G        0      0        2 
   2   chr2_39258706     HPrz    A    G        0      0        2 
   2   chr2_39258706     ZBoe    A    G        0      0        2 
   2   chr2_39258706     ZGre    A    G        0      0        2 
   2   chr2_39258706     ZHar    A    G        0      0        2 
   2   chr2_39258706   Sample    A    G        0      0        2 
   2   chr2_39258741     AAsi    A    T        0      0        2 
   2   chr2_39258741     AKia    A    T        0      0        2 
   2   chr2_39258741     AOna    A    T        0      0        2 
   2   chr2_39258741     ASom    A    T        0      0        2 
   2   chr2_39258741     HCab    A    T        1      2        2 
   2   chr2_39258741     HPrz    A    T        1      2        2 
   2   chr2_39258741     ZBoe    A    T        0      0        2 
   2   chr2_39258741     ZGre    A    T        0      0        2 
   2   chr2_39258741     ZHar    A    T        0      0        2 
   2   chr2_39258741   Sample    A    T        0      0        2 
   2   chr2_39263357     AAsi    G    C        0      0        2 
   2   chr2_39263357     AKia    G    C        0      0        2 
   2   chr2_39263357     AOna    G    C        0      0        2 
   2   chr2_39263357     ASom    G    C        0      0        2 
   2   chr2_39263357     HCab    G    C        0      0        2 
   2   chr2_39263357     HPrz    G    C        0      0        2 
   2   chr2_39263357     ZBoe    G    C        1      2        2 
   2   chr2_39263357     ZGre    G    C        0      0        2 
   2   chr2_39263357     ZHar    G    C        0      0        2 
   2   chr2_39263357   Sample    G    C        0      0        2 
   2   chr2_39265850     AAsi    T    C      0.5      1        2 
   2   chr2_39265850     AKia    T    C        0      0        2 
   2   chr2_39265850     AOna    T    C        0      0        2 
   2   chr2_39265850     ASom    T    C        0      0        2 
   2   chr2_39265850     HCab    T    C        0      0        2 
   2   chr2_39265850     HPrz    T    C        0      0        2 
   2   chr2_39265850     ZBoe    T    C        0      0        2 
   2   chr2_39265850     ZGre    T    C        0      0        2 
   2   chr2_39265850     ZHar    T    C        0      0        2 
   2   chr2_39265850   Sample    T    C        0      0        2 
   2   chr2_39268651     AAsi    T    C        0      0        2 
   2   chr2_39268651     AKia    T    C        0      0        2 
   2   chr2_39268651     AOna    T    C        0      0        2 
   2   chr2_39268651     ASom    T    C        0      0        2 
   2   chr2_39268651     HCab    T    C        0      0        2 
   2   chr2_39268651     HPrz    T    C        0      0        2 
   2   chr2_39268651     ZBoe    T    C        0      0        2 
   2   chr2_39268651     ZGre    T    C        0      0        2 
   2   chr2_39268651     ZHar    T    C      0.5      1        2 
   2   chr2_39268651   Sample    T    C        0      0        2 
   2   chr2_39271006     AAsi    T    C        0      0        2 
   2   chr2_39271006     AKia    T    C        0      0        2 
   2   chr2_39271006     AOna    T    C        0      0        2 
   2   chr2_39271006     ASom    T    C        0      0        2 
   2   chr2_39271006     HCab    T    C        1      2        2 
   2   chr2_39271006     HPrz    T    C        1      2        2 
   2   chr2_39271006     ZBoe    T    C        0      0        2 
   2   chr2_39271006     ZGre    T    C        0      0        2 
   2   chr2_39271006     ZHar    T    C        0      0        2 
   2   chr2_39271006   Sample    T    C        0      0        2 
   2   chr2_39271170     AAsi    T    C        0      0        2 
   2   chr2_39271170     AKia    T    C        0      0        2 
   2   chr2_39271170     AOna    T    C        0      0        2 
   2   chr2_39271170     ASom    T    C        0      0        2 
   2   chr2_39271170     HCab    T    C        0      0        2 
   2   chr2_39271170     HPrz    T    C        0      0        2 
   2   chr2_39271170     ZBoe    T    C        0      0        2 
   2   chr2_39271170     ZGre    T    C        0      0        2 
   2   chr2_39271170     ZHar    T    C      0.5      1        2 
   2   chr2_39271170   Sample    T    C        0      0        2 
   2   chr2_39275218     AAsi    G    A        0      0        2 
   2   chr2_39275218     AKia    G    A        0      0        2 
   2   chr2_39275218     AOna    G    A        0      0        2 
   2   chr2_39275218     ASom    G    A        0      0        2 
   2   chr2_39275218     HCab    G    A        0      0        2 
   2   chr2_39275218     HPrz    G    A        0      0        2 
   2   chr2_39275218     ZBoe    G    A        0      0        2 
   2   chr2_39275218     ZGre    G    A      0.5      1        2 
   2   chr2_39275218     ZHar    G    A        0      0        2 
   2   chr2_39275218   Sample    G    A        0      0        2 
   2   chr2_39282078     AAsi    T    G        0      0        2 
   2   chr2_39282078     AKia    T    G        0      0        2 
   2   chr2_39282078     AOna    T    G        0      0        2 
   2   chr2_39282078     ASom    T    G        0      0        2 
   2   chr2_39282078     HCab    T    G        1      2        2 
   2   chr2_39282078     HPrz    T    G        1      2        2 
   2   chr2_39282078     ZBoe    T    G        0      0        2 
   2   chr2_39282078     ZGre    T    G        0      0        2 
   2   chr2_39282078     ZHar    T    G        0      0        2 
   2   chr2_39282078   Sample    T    G        0      0        2 
   2   chr2_39282514     AAsi    T    C        0      0        2 
   2   chr2_39282514     AKia    T    C        0      0        2 
   2   chr2_39282514     AOna    T    C        0      0        2 
   2   chr2_39282514     ASom    T    C        0      0        2 
   2   chr2_39282514     HCab    T    C        0      0        2 
   2   chr2_39282514     HPrz    T    C        0      0        2 
   2   chr2_39282514     ZBoe    T    C        0      0        2 
   2   chr2_39282514     ZGre    T    C        1      2        2 
   2   chr2_39282514     ZHar    T    C        0      0        2 
   2   chr2_39282514   Sample    T    C        0      0        2 
   2   chr2_39284507     AAsi    A    G        0      0        2 
   2   chr2_39284507     AKia    A    G        0      0        2 
   2   chr2_39284507     AOna    A    G        0      0        2 
   2   chr2_39284507     ASom    A    G        0      0        2 
   2   chr2_39284507     HCab    A    G        0      0        2 
   2   chr2_39284507     HPrz    A    G        0      0        2 
   2   chr2_39284507     ZBoe    A    G        0      0        2 
   2   chr2_39284507     ZGre    A    G        0      0        2 
   2   chr2_39284507     ZHar    A    G        1      2        2 
   2   chr2_39284507   Sample    A    G        0      0        2 
   2   chr2_39296887     AAsi    C    A        0      0        2 
   2   chr2_39296887     AKia    C    A        0      0        2 
   2   chr2_39296887     AOna    C    A        0      0        2 
   2   chr2_39296887     ASom    C    A        0      0        2 
   2   chr2_39296887     HCab    C    A        0      0        2 
   2   chr2_39296887     HPrz    C    A        0      0        2 
   2   chr2_39296887     ZBoe    C    A        0      0        2 
   2   chr2_39296887     ZGre    C    A      0.5      1        2 
   2   chr2_39296887     ZHar    C    A        0      0        2 
   2   chr2_39296887   Sample    C    A        0      0        2 
   2   chr2_39300563     AAsi    A    G        0      0        2 
   2   chr2_39300563     AKia    A    G        0      0        2 
   2   chr2_39300563     AOna    A    G        0      0        2 
   2   chr2_39300563     ASom    A    G        0      0        2 
   2   chr2_39300563     HCab    A    G        0      0        2 
   2   chr2_39300563     HPrz    A    G        0      0        2 
   2   chr2_39300563     ZBoe    A    G        0      0        2 
   2   chr2_39300563     ZGre    A    G        0      0        2 
   2   chr2_39300563     ZHar    A    G        1      2        2 
   2   chr2_39300563   Sample    A    G        0      0        2 
   2   chr2_39305048     AAsi    G    C        0      0        2 
   2   chr2_39305048     AKia    G    C        0      0        2 
   2   chr2_39305048     AOna    G    C        0      0        2 
   2   chr2_39305048     ASom    G    C        0      0        2 
   2   chr2_39305048     HCab    G    C        1      2        2 
   2   chr2_39305048     HPrz    G    C        1      2        2 
   2   chr2_39305048     ZBoe    G    C        0      0        2 
   2   chr2_39305048     ZGre    G    C        0      0        2 
   2   chr2_39305048     ZHar    G    C        0      0        2 
   2   chr2_39305048   Sample    G    C        0      0        2 
   2   chr2_39305716     AAsi    A    T        0      0        2 
   2   chr2_39305716     AKia    A    T        0      0        2 
   2   chr2_39305716     AOna    A    T        0      0        2 
   2   chr2_39305716     ASom    A    T        0      0        2 
   2   chr2_39305716     HCab    A    T        0      0        2 
   2   chr2_39305716     HPrz    A    T        0      0        2 
   2   chr2_39305716     ZBoe    A    T        0      0        2 
   2   chr2_39305716     ZGre    A    T      0.5      1        2 
   2   chr2_39305716     ZHar    A    T        0      0        2 
   2   chr2_39305716   Sample    A    T        0      0        2 
   2   chr2_39316473     AAsi    A    T        0      0        2 
   2   chr2_39316473     AKia    A    T        1      2        2 
   2   chr2_39316473     AOna    A    T      0.5      1        2 
   2   chr2_39316473     ASom    A    T        0      0        2 
   2   chr2_39316473     HCab    A    T        0      0        2 
   2   chr2_39316473     HPrz    A    T        0      0        2 
   2   chr2_39316473     ZBoe    A    T        0      0        2 
   2   chr2_39316473     ZGre    A    T        0      0        2 
   2   chr2_39316473     ZHar    A    T        0      0        2 
   2   chr2_39316473   Sample    A    T        0      0        2 
   2   chr2_39316924     AAsi    T    C        0      0        2 
   2   chr2_39316924     AKia    T    C        0      0        2 
   2   chr2_39316924     AOna    T    C        0      0        2 
   2   chr2_39316924     ASom    T    C        0      0        2 
   2   chr2_39316924     HCab    T    C        1      2        2 
   2   chr2_39316924     HPrz    T    C        1      2        2 
   2   chr2_39316924     ZBoe    T    C        0      0        2 
   2   chr2_39316924     ZGre    T    C        0      0        2 
   2   chr2_39316924     ZHar    T    C        0      0        2 
   2   chr2_39316924   Sample    T    C        0      0        2 
   2   chr2_39318603     AAsi    C    A        0      0        2 
   2   chr2_39318603     AKia    C    A        0      0        2 
   2   chr2_39318603     AOna    C    A        0      0        2 
   2   chr2_39318603     ASom    C    A        1      2        2 
   2   chr2_39318603     HCab    C    A        0      0        2 
   2   chr2_39318603     HPrz    C    A        0      0        2 
   2   chr2_39318603     ZBoe    C    A        0      0        2 
   2   chr2_39318603     ZGre    C    A        0      0        2 
   2   chr2_39318603     ZHar    C    A        0      0        2 
   2   chr2_39318603   Sample    C    A        0      0        2 
   2   chr2_39322213     AAsi    T    C        0      0        2 
   2   chr2_39322213     AKia    T    C        0      0        2 
   2   chr2_39322213     AOna    T    C        0      0        2 
   2   chr2_39322213     ASom    T    C        0      0        2 
   2   chr2_39322213     HCab    T    C        0      0        2 
   2   chr2_39322213     HPrz    T    C        0      0        2 
   2   chr2_39322213     ZBoe    T    C        0      0        2 
   2   chr2_39322213     ZGre    T    C        1      2        2 
   2   chr2_39322213     ZHar    T    C        0      0        2 
   2   chr2_39322213   Sample    T    C        0      0        2 
   2   chr2_39329298     AAsi    G    C        0      0        2 
   2   chr2_39329298     AKia    G    C        0      0        2 
   2   chr2_39329298     AOna    G    C        0      0        2 
   2   chr2_39329298     ASom    G    C        0      0        2 
   2   chr2_39329298     HCab    G    C        0      0        2 
   2   chr2_39329298     HPrz    G    C        0      0        2 
   2   chr2_39329298     ZBoe    G    C        0      0        2 
   2   chr2_39329298     ZGre    G    C        0      0        2 
   2   chr2_39329298     ZHar    G    C      0.5      1        2 
   2   chr2_39329298   Sample    G    C        0      0        2 
   2   chr2_39340986     AAsi    T    C        0      0        2 
   2   chr2_39340986     AKia    T    C        0      0        2 
   2   chr2_39340986     AOna    T    C        0      0        2 
   2   chr2_39340986     ASom    T    C        0      0        2 
   2   chr2_39340986     HCab    T    C        0      0        2 
   2   chr2_39340986     HPrz    T    C        0      0        2 
   2   chr2_39340986     ZBoe    T    C      0.5      1        2 
   2   chr2_39340986     ZGre    T    C        0      0        2 
   2   chr2_39340986     ZHar    T    C        0      0        2 
   2   chr2_39340986   Sample    T    C        0      0        2 
   2   chr2_39344139     AAsi    T    C        0      0        2 
   2   chr2_39344139     AKia    T    C        0      0        2 
   2   chr2_39344139     AOna    T    C        0      0        2 
   2   chr2_39344139     ASom    T    C        0      0        2 
   2   chr2_39344139     HCab    T    C        0      0        2 
   2   chr2_39344139     HPrz    T    C        0      0        2 
   2   chr2_39344139     ZBoe    T    C        1      2        2 
   2   chr2_39344139     ZGre    T    C        0      0        2 
   2   chr2_39344139     ZHar    T    C        1      2        2 
   2   chr2_39344139   Sample    T    C        0      0        2 
   2   chr2_39350193     AAsi    G    A        0      0        2 
   2   chr2_39350193     AKia    G    A        0      0        2 
   2   chr2_39350193     AOna    G    A        0      0        2 
   2   chr2_39350193     ASom    G    A        0      0        2 
   2   chr2_39350193     HCab    G    A        0      0        2 
   2   chr2_39350193     HPrz    G    A        0      0        2 
   2   chr2_39350193     ZBoe    G    A      0.5      1        2 
   2   chr2_39350193     ZGre    G    A        0      0        2 
   2   chr2_39350193     ZHar    G    A        0      0        2 
   2   chr2_39350193   Sample    G    A        0      0        2 
   2   chr2_39383994     AAsi    T    C        0      0        2 
   2   chr2_39383994     AKia    T    C        0      0        2 
   2   chr2_39383994     AOna    T    C        0      0        2 
   2   chr2_39383994     ASom    T    C        0      0        2 
   2   chr2_39383994     HCab    T    C        0      0        2 
   2   chr2_39383994     HPrz    T    C        0      0        2 
   2   chr2_39383994     ZBoe    T    C        0      0        2 
   2   chr2_39383994     ZGre    T    C      0.5      1        2 
   2   chr2_39383994     ZHar    T    C        0      0        2 
   2   chr2_39383994   Sample    T    C        0      0        2 
   2   chr2_39398384     AAsi    G    T        0      0        2 
   2   chr2_39398384     AKia    G    T        0      0        2 
   2   chr2_39398384     AOna    G    T      0.5      1        2 
   2   chr2_39398384     ASom    G    T        0      0        2 
   2   chr2_39398384     HCab    G    T        0      0        2 
   2   chr2_39398384     HPrz    G    T        0      0        2 
   2   chr2_39398384     ZBoe    G    T        0      0        2 
   2   chr2_39398384     ZGre    G    T        0      0        2 
   2   chr2_39398384     ZHar    G    T        0      0        2 
   2   chr2_39398384   Sample    G    T        0      0        2 
   2   chr2_39412925     AAsi    T    C        0      0        2 
   2   chr2_39412925     AKia    T    C        0      0        2 
   2   chr2_39412925     AOna    T    C        0      0        2 
   2   chr2_39412925     ASom    T    C        0      0        2 
   2   chr2_39412925     HCab    T    C        1      2        2 
   2   chr2_39412925     HPrz    T    C        0      0        2 
   2   chr2_39412925     ZBoe    T    C        0      0        2 
   2   chr2_39412925     ZGre    T    C        0      0        2 
   2   chr2_39412925     ZHar    T    C        0      0        2 
   2   chr2_39412925   Sample    T    C        0      0        2 
   2   chr2_39414512     AAsi    A    C        0      0        2 
   2   chr2_39414512     AKia    A    C        0      0        2 
   2   chr2_39414512     AOna    A    C        0      0        2 
   2   chr2_39414512     ASom    A    C        0      0        2 
   2   chr2_39414512     HCab    A    C        0      0        2 
   2   chr2_39414512     HPrz    A    C        0      0        2 
   2   chr2_39414512     ZBoe    A    C        0      0        2 
   2   chr2_39414512     ZGre    A    C      0.5      1        2 
   2   chr2_39414512     ZHar    A    C        0      0        2 
   2   chr2_39414512   Sample    A    C        0      0        2 
   2   chr2_39419043     AAsi    C    G        0      0        2 
   2   chr2_39419043     AKia    C    G        0      0        2 
   2   chr2_39419043     AOna    C    G        0      0        2 
   2   chr2_39419043     ASom    C    G        0      0        2 
   2   chr2_39419043     HCab    C    G        0      0        2 
   2   chr2_39419043     HPrz    C    G        0      0        2 
   2   chr2_39419043     ZBoe    C    G        1      2        2 
   2   chr2_39419043     ZGre    C    G        1      2        2 
   2   chr2_39419043     ZHar    C    G        1      2        2 
   2   chr2_39419043   Sample    C    G        0      0        2 
   2   chr2_39419188     AAsi    T    A        0      0        2 
   2   chr2_39419188     AKia    T    A        0      0        2 
   2   chr2_39419188     AOna    T    A        0      0        2 
   2   chr2_39419188     ASom    T    A        0      0        2 
   2   chr2_39419188     HCab    T    A        1      2        2 
   2   chr2_39419188     HPrz    T    A        1      2        2 
   2   chr2_39419188     ZBoe    T    A        0      0        2 
   2   chr2_39419188     ZGre    T    A        0      0        2 
   2   chr2_39419188     ZHar    T    A        0      0        2 
   2   chr2_39419188   Sample    T    A        0      0        2 
   2   chr2_39427282     AAsi    T    C        0      0        2 
   2   chr2_39427282     AKia    T    C        0      0        2 
   2   chr2_39427282     AOna    T    C        0      0        2 
   2   chr2_39427282     ASom    T    C        0      0        2 
   2   chr2_39427282     HCab    T    C        1      2        2 
   2   chr2_39427282     HPrz    T    C        1      2        2 
   2   chr2_39427282     ZBoe    T    C        0      0        2 
   2   chr2_39427282     ZGre    T    C        0      0        2 
   2   chr2_39427282     ZHar    T    C        0      0        2 
   2   chr2_39427282   Sample    T    C        0      0        2 
   2   chr2_39427586     AAsi    C    T        1      2        2 
   2   chr2_39427586     AKia    C    T        0      0        2 
   2   chr2_39427586     AOna    C    T        0      0        2 
   2   chr2_39427586     ASom    C    T        1      2        2 
   2   chr2_39427586     HCab    C    T        0      0        2 
   2   chr2_39427586     HPrz    C    T        0      0        2 
   2   chr2_39427586     ZBoe    C    T        0      0        2 
   2   chr2_39427586     ZGre    C    T        0      0        2 
   2   chr2_39427586     ZHar    C    T        0      0        2 
   2   chr2_39427586   Sample    C    T        1      2        2 
   2   chr2_39429284     AAsi    C    G        0      0        2 
   2   chr2_39429284     AKia    C    G        0      0        2 
   2   chr2_39429284     AOna    C    G        0      0        2 
   2   chr2_39429284     ASom    C    G        0      0        2 
   2   chr2_39429284     HCab    C    G        0      0        2 
   2   chr2_39429284     HPrz    C    G        0      0        2 
   2   chr2_39429284     ZBoe    C    G        0      0        2 
   2   chr2_39429284     ZGre    C    G      0.5      1        2 
   2   chr2_39429284     ZHar    C    G        0      0        2 
   2   chr2_39429284   Sample    C    G        0      0        2 
   2   chr2_39439807     AAsi    A    G        0      0        2 
   2   chr2_39439807     AKia    A    G        1      2        2 
   2   chr2_39439807     AOna    A    G        0      0        2 
   2   chr2_39439807     ASom    A    G        0      0        2 
   2   chr2_39439807     HCab    A    G        0      0        2 
   2   chr2_39439807     HPrz    A    G        0      0        2 
   2   chr2_39439807     ZBoe    A    G        0      0        2 
   2   chr2_39439807     ZGre    A    G        0      0        2 
   2   chr2_39439807     ZHar    A    G        0      0        2 
   2   chr2_39439807   Sample    A    G        0      0        2 
   2   chr2_39457722     AAsi    T    C        0      0        2 
   2   chr2_39457722     AKia    T    C        0      0        2 
   2   chr2_39457722     AOna    T    C        0      0        2 
   2   chr2_39457722     ASom    T    C        0      0        2 
   2   chr2_39457722     HCab    T    C        1      2        2 
   2   chr2_39457722     HPrz    T    C        0      0        2 
   2   chr2_39457722     ZBoe    T    C        0      0        2 
   2   chr2_39457722     ZGre    T    C        0      0        2 
   2   chr2_39457722     ZHar    T    C        0      0        2 
   2   chr2_39457722   Sample    T    C        0      0        2 
   2   chr2_39458272     AAsi    T    C        0      0        2 
   2   chr2_39458272     AKia    T    C      0.5      1        2 
   2   chr2_39458272     AOna    T    C      0.5      1        2 
   2   chr2_39458272     ASom    T    C        0      0        2 
   2   chr2_39458272     HCab    T    C        0      0        2 
   2   chr2_39458272     HPrz    T    C        0      0        2 
   2   chr2_39458272     ZBoe    T    C        0      0        2 
   2   chr2_39458272     ZGre    T    C        0      0        2 
   2   chr2_39458272     ZHar    T    C        0      0        2 
   2   chr2_39458272   Sample    T    C        0      0        2 
   2   chr2_39459607     AAsi    G    T        0      0        2 
   2   chr2_39459607     AKia    G    T        0      0        2 
   2   chr2_39459607     AOna    G    T        0      0        2 
   2   chr2_39459607     ASom    G    T        0      0        2 
   2   chr2_39459607     HCab    G    T        1      2        2 
   2   chr2_39459607     HPrz    G    T        1      2        2 
   2   chr2_39459607     ZBoe    G    T        0      0        2 
   2   chr2_39459607     ZGre    G    T        0      0        2 
   2   chr2_39459607     ZHar    G    T        0      0        2 
   2   chr2_39459607   Sample    G    T        0      0        2 
   2   chr2_39468914     AAsi    T    C        0      0        2 
   2   chr2_39468914     AKia    T    C        0      0        2 
   2   chr2_39468914     AOna    T    C        0      0        2 
   2   chr2_39468914     ASom    T    C        0      0        2 
   2   chr2_39468914     HCab    T    C        0      0        2 
   2   chr2_39468914     HPrz    T    C        0      0        2 
   2   chr2_39468914     ZBoe    T    C        0      0        2 
   2   chr2_39468914     ZGre    T    C        0      0        2 
   2   chr2_39468914     ZHar    T    C        1      2        2 
   2   chr2_39468914   Sample    T    C        0      0        2 
   2   chr2_39469930     AAsi    A    G        0      0        2 
   2   chr2_39469930     AKia    A    G        1      2        2 
   2   chr2_39469930     AOna    A    G        1      2        2 
   2   chr2_39469930     ASom    A    G        0      0        2 
   2   chr2_39469930     HCab    A    G        0      0        2 
   2   chr2_39469930     HPrz    A    G        0      0        2 
   2   chr2_39469930     ZBoe    A    G        0      0        2 
   2   chr2_39469930     ZGre    A    G        0      0        2 
   2   chr2_39469930     ZHar    A    G        0      0        2 
   2   chr2_39469930   Sample    A    G        0      0        2 
   2   chr2_39476612     AAsi    A    G        0      0        2 
   2   chr2_39476612     AKia    A    G      0.5      1        2 
   2   chr2_39476612     AOna    A    G        1      2        2 
   2   chr2_39476612     ASom    A    G        0      0        2 
   2   chr2_39476612     HCab    A    G        0      0        2 
   2   chr2_39476612     HPrz    A    G        0      0        2 
   2   chr2_39476612     ZBoe    A    G        0      0        2 
   2   chr2_39476612     ZGre    A    G        0      0        2 
   2   chr2_39476612     ZHar    A    G        0      0        2 
   2   chr2_39476612   Sample    A    G        0      0        2 
   2   chr2_39477834     AAsi    T    C        0      0        2 
   2   chr2_39477834     AKia    T    C        0      0        2 
   2   chr2_39477834     AOna    T    C        0      0        2 
   2   chr2_39477834     ASom    T    C        0      0        2 
   2   chr2_39477834     HCab    T    C        1      2        2 
   2   chr2_39477834     HPrz    T    C        1      2        2 
   2   chr2_39477834     ZBoe    T    C        0      0        2 
   2   chr2_39477834     ZGre    T    C        0      0        2 
   2   chr2_39477834     ZHar    T    C        0      0        2 
   2   chr2_39477834   Sample    T    C        0      0        2 
   2   chr2_39480060     AAsi    C    T        0      0        2 
   2   chr2_39480060     AKia    C    T        0      0        2 
   2   chr2_39480060     AOna    C    T        0      0        2 
   2   chr2_39480060     ASom    C    T        0      0        2 
   2   chr2_39480060     HCab    C    T        1      2        2 
   2   chr2_39480060     HPrz    C    T        1      2        2 
   2   chr2_39480060     ZBoe    C    T        0      0        2 
   2   chr2_39480060     ZGre    C    T        0      0        2 
   2   chr2_39480060     ZHar    C    T        0      0        2 
   2   chr2_39480060   Sample    C    T        0      0        2 
   2   chr2_39480994     AAsi    T    C        0      0        2 
   2   chr2_39480994     AKia    T    C        1      2        2 
   2   chr2_39480994     AOna    T    C        1      2        2 
   2   chr2_39480994     ASom    T    C        0      0        2 
   2   chr2_39480994     HCab    T    C        0      0        2 
   2   chr2_39480994     HPrz    T    C        0      0        2 
   2   chr2_39480994     ZBoe    T    C        1      2        2 
   2   chr2_39480994     ZGre    T    C        0      0        2 
   2   chr2_39480994     ZHar    T    C        0      0        2 
   2   chr2_39480994   Sample    T    C        0      0        2 
   2   chr2_39481362     AAsi    A    G        0      0        2 
   2   chr2_39481362     AKia    A    G        0      0        2 
   2   chr2_39481362     AOna    A    G        0      0        2 
   2   chr2_39481362     ASom    A    G        0      0        2 
   2   chr2_39481362     HCab    A    G        0      0        2 
   2   chr2_39481362     HPrz    A    G        0      0        2 
   2   chr2_39481362     ZBoe    A    G        1      2        2 
   2   chr2_39481362     ZGre    A    G        1      2        2 
   2   chr2_39481362     ZHar    A    G        1      2        2 
   2   chr2_39481362   Sample    A    G        0      0        2 
   2   chr2_39488354     AAsi    G    C        0      0        2 
   2   chr2_39488354     AKia    G    C        0      0        2 
   2   chr2_39488354     AOna    G    C        0      0        2 
   2   chr2_39488354     ASom    G    C        0      0        2 
   2   chr2_39488354     HCab    G    C        1      2        2 
   2   chr2_39488354     HPrz    G    C        1      2        2 
   2   chr2_39488354     ZBoe    G    C        0      0        2 
   2   chr2_39488354     ZGre    G    C        0      0        2 
   2   chr2_39488354     ZHar    G    C        0      0        2 
   2   chr2_39488354   Sample    G    C        0      0        2 
   2   chr2_39496374     AAsi    A    G        1      2        2 
   2   chr2_39496374     AKia    A    G        0      0        2 
   2   chr2_39496374     AOna    A    G        0      0        2 
   2   chr2_39496374     ASom    A    G        1      2        2 
   2   chr2_39496374     HCab    A    G        0      0        2 
   2   chr2_39496374     HPrz    A    G        0      0        2 
   2   chr2_39496374     ZBoe    A    G        0      0        2 
   2   chr2_39496374     ZGre    A    G        0      0        2 
   2   chr2_39496374     ZHar    A    G        0      0        2 
   2   chr2_39496374   Sample    A    G        1      2        2 
   2   chr2_39498073     AAsi    A    G        0      0        2 
   2   chr2_39498073     AKia    A    G        0      0        2 
   2   chr2_39498073     AOna    A    G        0      0        2 
   2   chr2_39498073     ASom    A    G        0      0        2 
   2   chr2_39498073     HCab    A    G        0      0        2 
   2   chr2_39498073     HPrz    A    G        0      0        2 
   2   chr2_39498073     ZBoe    A    G        0      0        2 
   2   chr2_39498073     ZGre    A    G      0.5      1        2 
   2   chr2_39498073     ZHar    A    G        0      0        2 
   2   chr2_39498073   Sample    A    G        0      0        2 
   2   chr2_39498450     AAsi    C    T        0      0        2 
   2   chr2_39498450     AKia    C    T        0      0        2 
   2   chr2_39498450     AOna    C    T        0      0        2 
   2   chr2_39498450     ASom    C    T        0      0        2 
   2   chr2_39498450     HCab    C    T        0      0        2 
   2   chr2_39498450     HPrz    C    T        0      0        2 
   2   chr2_39498450     ZBoe    C    T        0      0        2 
   2   chr2_39498450     ZGre    C    T        0      0        2 
   2   chr2_39498450     ZHar    C    T        1      2        2 
   2   chr2_39498450   Sample    C    T        0      0        2 
   2   chr2_39500296     AAsi    A    G        0      0        2 
   2   chr2_39500296     AKia    A    G        0      0        2 
   2   chr2_39500296     AOna    A    G        0      0        2 
   2   chr2_39500296     ASom    A    G        1      2        2 
   2   chr2_39500296     HCab    A    G        0      0        2 
   2   chr2_39500296     HPrz    A    G        0      0        2 
   2   chr2_39500296     ZBoe    A    G        0      0        2 
   2   chr2_39500296     ZGre    A    G        0      0        2 
   2   chr2_39500296     ZHar    A    G        0      0        2 
   2   chr2_39500296   Sample    A    G        0      0        2 
   2   chr2_39512173     AAsi    A    G        0      0        2 
   2   chr2_39512173     AKia    A    G        0      0        2 
   2   chr2_39512173     AOna    A    G        0      0        2 
   2   chr2_39512173     ASom    A    G        0      0        2 
   2   chr2_39512173     HCab    A    G        0      0        2 
   2   chr2_39512173     HPrz    A    G      0.5      1        2 
   2   chr2_39512173     ZBoe    A    G        0      0        2 
   2   chr2_39512173     ZGre    A    G        0      0        2 
   2   chr2_39512173     ZHar    A    G        0      0        2 
   2   chr2_39512173   Sample    A    G        0      0        2 
   2   chr2_39515933     AAsi    T    C        0      0        2 
   2   chr2_39515933     AKia    T    C        0      0        2 
   2   chr2_39515933     AOna    T    C        0      0        2 
   2   chr2_39515933     ASom    T    C      0.5      1        2 
   2   chr2_39515933     HCab    T    C        0      0        2 
   2   chr2_39515933     HPrz    T    C        0      0        2 
   2   chr2_39515933     ZBoe    T    C        0      0        2 
   2   chr2_39515933     ZGre    T    C        0      0        2 
   2   chr2_39515933     ZHar    T    C        0      0        2 
   2   chr2_39515933   Sample    T    C        0      0        2 
   2   chr2_39521114     AAsi    T    C        0      0        2 
   2   chr2_39521114     AKia    T    C        0      0        2 
   2   chr2_39521114     AOna    T    C        0      0        2 
   2   chr2_39521114     ASom    T    C        0      0        2 
   2   chr2_39521114     HCab    T    C        0      0        2 
   2   chr2_39521114     HPrz    T    C        0      0        2 
   2   chr2_39521114     ZBoe    T    C        1      2        2 
   2   chr2_39521114     ZGre    T    C        1      2        2 
   2   chr2_39521114     ZHar    T    C        0      0        2 
   2   chr2_39521114   Sample    T    C        0      0        2 
   2   chr2_39521537     AAsi    A    G        0      0        2 
   2   chr2_39521537     AKia    A    G      0.5      1        2 
   2   chr2_39521537     AOna    A    G      0.5      1        2 
   2   chr2_39521537     ASom    A    G        0      0        2 
   2   chr2_39521537     HCab    A    G        0      0        2 
   2   chr2_39521537     HPrz    A    G        0      0        2 
   2   chr2_39521537     ZBoe    A    G        0      0        2 
   2   chr2_39521537     ZGre    A    G        0      0        2 
   2   chr2_39521537     ZHar    A    G        0      0        2 
   2   chr2_39521537   Sample    A    G        0      0        2 
   2   chr2_39534682     AAsi    T    C        0      0        2 
   2   chr2_39534682     AKia    T    C        0      0        2 
   2   chr2_39534682     AOna    T    C        0      0        2 
   2   chr2_39534682     ASom    T    C        0      0        2 
   2   chr2_39534682     HCab    T    C        0      0        2 
   2   chr2_39534682     HPrz    T    C        0      0        2 
   2   chr2_39534682     ZBoe    T    C        0      0        2 
   2   chr2_39534682     ZGre    T    C        0      0        2 
   2   chr2_39534682     ZHar    T    C      0.5      1        2 
   2   chr2_39534682   Sample    T    C        0      0        2 
   2   chr2_39538782     AAsi    C    T        0      0        2 
   2   chr2_39538782     AKia    C    T        0      0        2 
   2   chr2_39538782     AOna    C    T        0      0        2 
   2   chr2_39538782     ASom    C    T        0      0        2 
   2   chr2_39538782     HCab    C    T        1      2        2 
   2   chr2_39538782     HPrz    C    T        1      2        2 
   2   chr2_39538782     ZBoe    C    T        0      0        2 
   2   chr2_39538782     ZGre    C    T        0      0        2 
   2   chr2_39538782     ZHar    C    T        0      0        2 
   2   chr2_39538782   Sample    C    T        0      0        2 
   2   chr2_39545465     AAsi    C    G        0      0        2 
   2   chr2_39545465     AKia    C    G        0      0        2 
   2   chr2_39545465     AOna    C    G        0      0        2 
   2   chr2_39545465     ASom    C    G        0      0        2 
   2   chr2_39545465     HCab    C    G        0      0        2 
   2   chr2_39545465     HPrz    C    G        0      0        2 
   2   chr2_39545465     ZBoe    C    G        0      0        2 
   2   chr2_39545465     ZGre    C    G        0      0        2 
   2   chr2_39545465     ZHar    C    G        1      2        2 
   2   chr2_39545465   Sample    C    G        0      0        2 
   2   chr2_39545479     AAsi    A    G        0      0        2 
   2   chr2_39545479     AKia    A    G        1      2        2 
   2   chr2_39545479     AOna    A    G        1      2        2 
   2   chr2_39545479     ASom    A    G        0      0        2 
   2   chr2_39545479     HCab    A    G        0      0        2 
   2   chr2_39545479     HPrz    A    G        0      0        2 
   2   chr2_39545479     ZBoe    A    G        0      0        2 
   2   chr2_39545479     ZGre    A    G        0      0        2 
   2   chr2_39545479     ZHar    A    G      0.5      1        2 
   2   chr2_39545479   Sample    A    G        0      0        2 
   2   chr2_39546502     AAsi    A    C        0      0        2 
   2   chr2_39546502     AKia    A    C        0      0        2 
   2   chr2_39546502     AOna    A    C        0      0        2 
   2   chr2_39546502     ASom    A    C        0      0        2 
   2   chr2_39546502     HCab    A    C        0      0        2 
   2   chr2_39546502     HPrz    A    C        0      0        2 
   2   chr2_39546502     ZBoe    A    C      0.5      1        2 
   2   chr2_39546502     ZGre    A    C        0      0        2 
   2   chr2_39546502     ZHar    A    C        0      0        2 
   2   chr2_39546502   Sample    A    C        0      0        2 
   2   chr2_39552021     AAsi    T    C        0      0        2 
   2   chr2_39552021     AKia    T    C        0      0        2 
   2   chr2_39552021     AOna    T    C        0      0        2 
   2   chr2_39552021     ASom    T    C        0      0        2 
   2   chr2_39552021     HCab    T    C        0      0        2 
   2   chr2_39552021     HPrz    T    C        0      0        2 
   2   chr2_39552021     ZBoe    T    C        0      0        2 
   2   chr2_39552021     ZGre    T    C      0.5      1        2 
   2   chr2_39552021     ZHar    T    C        0      0        2 
   2   chr2_39552021   Sample    T    C        0      0        2 
   2   chr2_39552386     AAsi    A    G        0      0        2 
   2   chr2_39552386     AKia    A    G        0      0        2 
   2   chr2_39552386     AOna    A    G      0.5      1        2 
   2   chr2_39552386     ASom    A    G        0      0        2 
   2   chr2_39552386     HCab    A    G        0      0        2 
   2   chr2_39552386     HPrz    A    G        0      0        2 
   2   chr2_39552386     ZBoe    A    G        0      0        2 
   2   chr2_39552386     ZGre    A    G        0      0        2 
   2   chr2_39552386     ZHar    A    G        0      0        2 
   2   chr2_39552386   Sample    A    G        0      0        2 
   2   chr2_39553283     AAsi    A    C        0      0        2 
   2   chr2_39553283     AKia    A    C        0      0        2 
   2   chr2_39553283     AOna    A    C        0      0        2 
   2   chr2_39553283     ASom    A    C        0      0        2 
   2   chr2_39553283     HCab    A    C        0      0        2 
   2   chr2_39553283     HPrz    A    C        0      0        2 
   2   chr2_39553283     ZBoe    A    C        0      0        2 
   2   chr2_39553283     ZGre    A    C        0      0        2 
   2   chr2_39553283     ZHar    A    C      0.5      1        2 
   2   chr2_39553283   Sample    A    C        0      0        2 
   2   chr2_39561640     AAsi    T    C        0      0        2 
   2   chr2_39561640     AKia    T    C        0      0        2 
   2   chr2_39561640     AOna    T    C        0      0        2 
   2   chr2_39561640     ASom    T    C        0      0        2 
   2   chr2_39561640     HCab    T    C        1      2        2 
   2   chr2_39561640     HPrz    T    C        1      2        2 
   2   chr2_39561640     ZBoe    T    C        0      0        2 
   2   chr2_39561640     ZGre    T    C        0      0        2 
   2   chr2_39561640     ZHar    T    C        0      0        2 
   2   chr2_39561640   Sample    T    C        0      0        2 
   2   chr2_39563497     AAsi    A    T        0      0        2 
   2   chr2_39563497     AKia    A    T        0      0        2 
   2   chr2_39563497     AOna    A    T        0      0        2 
   2   chr2_39563497     ASom    A    T        0      0        2 
   2   chr2_39563497     HCab    A    T        1      2        2 
   2   chr2_39563497     HPrz    A    T        1      2        2 
   2   chr2_39563497     ZBoe    A    T        0      0        2 
   2   chr2_39563497     ZGre    A    T        0      0        2 
   2   chr2_39563497     ZHar    A    T        0      0        2 
   2   chr2_39563497   Sample    A    T        0      0        2 
   2   chr2_39564993     AAsi    A    C        0      0        2 
   2   chr2_39564993     AKia    A    C        0      0        2 
   2   chr2_39564993     AOna    A    C        0      0        2 
   2   chr2_39564993     ASom    A    C        0      0        2 
   2   chr2_39564993     HCab    A    C        0      0        2 
   2   chr2_39564993     HPrz    A    C        0      0        2 
   2   chr2_39564993     ZBoe    A    C        1      2        2 
   2   chr2_39564993     ZGre    A    C        1      2        2 
   2   chr2_39564993     ZHar    A    C        1      2        2 
   2   chr2_39564993   Sample    A    C        0      0        2 
   2   chr2_39566410     AAsi    C    T        0      0        2 
   2   chr2_39566410     AKia    C    T        1      2        2 
   2   chr2_39566410     AOna    C    T      0.5      1        2 
   2   chr2_39566410     ASom    C    T        0      0        2 
   2   chr2_39566410     HCab    C    T        0      0        2 
   2   chr2_39566410     HPrz    C    T        0      0        2 
   2   chr2_39566410     ZBoe    C    T        0      0        2 
   2   chr2_39566410     ZGre    C    T        0      0        2 
   2   chr2_39566410     ZHar    C    T        0      0        2 
   2   chr2_39566410   Sample    C    T        0      0        2 
   2   chr2_39571562     AAsi    G    C        0      0        2 
   2   chr2_39571562     AKia    G    C        0      0        2 
   2   chr2_39571562     AOna    G    C      0.5      1        2 
   2   chr2_39571562     ASom    G    C        0      0        2 
   2   chr2_39571562     HCab    G    C        0      0        2 
   2   chr2_39571562     HPrz    G    C        0      0        2 
   2   chr2_39571562     ZBoe    G    C        0      0        2 
   2   chr2_39571562     ZGre    G    C        0      0        2 
   2   chr2_39571562     ZHar    G    C        0      0        2 
   2   chr2_39571562   Sample    G    C        0      0        2 
   2   chr2_39575633     AAsi    T    C        0      0        2 
   2   chr2_39575633     AKia    T    C        0      0        2 
   2   chr2_39575633     AOna    T    C      0.5      1        2 
   2   chr2_39575633     ASom    T    C        0      0        2 
   2   chr2_39575633     HCab    T    C        0      0        2 
   2   chr2_39575633     HPrz    T    C        0      0        2 
   2   chr2_39575633     ZBoe    T    C        0      0        2 
   2   chr2_39575633     ZGre    T    C        0      0        2 
   2   chr2_39575633     ZHar    T    C        0      0        2 
   2   chr2_39575633   Sample    T    C        0      0        2 
   2   chr2_39580392     AAsi    T    C        0      0        2 
   2   chr2_39580392     AKia    T    C      0.5      1        2 
   2   chr2_39580392     AOna    T    C        0      0        2 
   2   chr2_39580392     ASom    T    C        0      0        2 
   2   chr2_39580392     HCab    T    C        0      0        2 
   2   chr2_39580392     HPrz    T    C        0      0        2 
   2   chr2_39580392     ZBoe    T    C        0      0        2 
   2   chr2_39580392     ZGre    T    C        0      0        2 
   2   chr2_39580392     ZHar    T    C        0      0        2 
   2   chr2_39580392   Sample    T    C        0      0        2 
   2   chr2_39583220     AAsi    G    C        1      2        2 
   2   chr2_39583220     AKia    G    C        0      0        2 
   2   chr2_39583220     AOna    G    C        0      0        2 
   2   chr2_39583220     ASom    G    C        0      0        2 
   2   chr2_39583220     HCab    G    C        0      0        2 
   2   chr2_39583220     HPrz    G    C        0      0        2 
   2   chr2_39583220     ZBoe    G    C        0      0        2 
   2   chr2_39583220     ZGre    G    C        0      0        2 
   2   chr2_39583220     ZHar    G    C        0      0        2 
   2   chr2_39583220   Sample    G    C        1      2        2 
   2   chr2_39593683     AAsi    T    C        0      0        2 
   2   chr2_39593683     AKia    T    C        0      0        2 
   2   chr2_39593683     AOna    T    C        0      0        2 
   2   chr2_39593683     ASom    T    C        0      0        2 
   2   chr2_39593683     HCab    T    C        1      2        2 
   2   chr2_39593683     HPrz    T    C        1      2        2 
   2   chr2_39593683     ZBoe    T    C        0      0        2 
   2   chr2_39593683     ZGre    T    C        0      0        2 
   2   chr2_39593683     ZHar    T    C        0      0        2 
   2   chr2_39593683   Sample    T    C        0      0        2 
   2   chr2_39595879     AAsi    A    G        0      0        2 
   2   chr2_39595879     AKia    A    G        0      0        2 
   2   chr2_39595879     AOna    A    G        0      0        2 
   2   chr2_39595879     ASom    A    G        0      0        2 
   2   chr2_39595879     HCab    A    G        0      0        2 
   2   chr2_39595879     HPrz    A    G        0      0        2 
   2   chr2_39595879     ZBoe    A    G        0      0        2 
   2   chr2_39595879     ZGre    A    G      0.5      1        2 
   2   chr2_39595879     ZHar    A    G        0      0        2 
   2   chr2_39595879   Sample    A    G        0      0        2 
   2   chr2_39604671     AAsi    A    G        0      0        2 
   2   chr2_39604671     AKia    A    G        0      0        2 
   2   chr2_39604671     AOna    A    G        0      0        2 
   2   chr2_39604671     ASom    A    G        0      0        2 
   2   chr2_39604671     HCab    A    G        0      0        2 
   2   chr2_39604671     HPrz    A    G        0      0        2 
   2   chr2_39604671     ZBoe    A    G        0      0        2 
   2   chr2_39604671     ZGre    A    G      0.5      1        2 
   2   chr2_39604671     ZHar    A    G        0      0        2 
   2   chr2_39604671   Sample    A    G        0      0        2 
   2   chr2_39610224     AAsi    G    T        0      0        2 
   2   chr2_39610224     AKia    G    T        1      2        2 
   2   chr2_39610224     AOna    G    T        0      0        2 
   2   chr2_39610224     ASom    G    T        0      0        2 
   2   chr2_39610224     HCab    G    T        0      0        2 
   2   chr2_39610224     HPrz    G    T        0      0        2 
   2   chr2_39610224     ZBoe    G    T        0      0        2 
   2   chr2_39610224     ZGre    G    T        0      0        2 
   2   chr2_39610224     ZHar    G    T        0      0        2 
   2   chr2_39610224   Sample    G    T        0      0        2 
   2   chr2_39610601     AAsi    A    G        0      0        2 
   2   chr2_39610601     AKia    A    G        0      0        2 
   2   chr2_39610601     AOna    A    G        0      0        2 
   2   chr2_39610601     ASom    A    G        0      0        2 
   2   chr2_39610601     HCab    A    G        0      0        2 
   2   chr2_39610601     HPrz    A    G        0      0        2 
   2   chr2_39610601     ZBoe    A    G      0.5      1        2 
   2   chr2_39610601     ZGre    A    G        0      0        2 
   2   chr2_39610601     ZHar    A    G        0      0        2 
   2   chr2_39610601   Sample    A    G        0      0        2 
   2   chr2_39611351     AAsi    A    C        0      0        2 
   2   chr2_39611351     AKia    A    C        0      0        2 
   2   chr2_39611351     AOna    A    C      0.5      1        2 
   2   chr2_39611351     ASom    A    C        0      0        2 
   2   chr2_39611351     HCab    A    C        0      0        2 
   2   chr2_39611351     HPrz    A    C        0      0        2 
   2   chr2_39611351     ZBoe    A    C        0      0        2 
   2   chr2_39611351     ZGre    A    C        0      0        2 
   2   chr2_39611351     ZHar    A    C        0      0        2 
   2   chr2_39611351   Sample    A    C        0      0        2 
   2   chr2_39612546     AAsi    C    A        0      0        2 
   2   chr2_39612546     AKia    C    A        0      0        2 
   2   chr2_39612546     AOna    C    A        0      0        2 
   2   chr2_39612546     ASom    C    A        0      0        2 
   2   chr2_39612546     HCab    C    A        0      0        2 
   2   chr2_39612546     HPrz    C    A        0      0        2 
   2   chr2_39612546     ZBoe    C    A        0      0        2 
   2   chr2_39612546     ZGre    C    A        1      2        2 
   2   chr2_39612546     ZHar    C    A        0      0        2 
   2   chr2_39612546   Sample    C    A        0      0        2 
   2   chr2_39617870     AAsi    A    G        0      0        2 
   2   chr2_39617870     AKia    A    G        0      0        2 
   2   chr2_39617870     AOna    A    G        0      0        2 
   2   chr2_39617870     ASom    A    G        0      0        2 
   2   chr2_39617870     HCab    A    G        1      2        2 
   2   chr2_39617870     HPrz    A    G        1      2        2 
   2   chr2_39617870     ZBoe    A    G        0      0        2 
   2   chr2_39617870     ZGre    A    G        0      0        2 
   2   chr2_39617870     ZHar    A    G        0      0        2 
   2   chr2_39617870   Sample    A    G        0      0        2 
   2   chr2_39619583     AAsi    T    A        0      0        2 
   2   chr2_39619583     AKia    T    A        0      0        2 
   2   chr2_39619583     AOna    T    A        0      0        2 
   2   chr2_39619583     ASom    T    A        0      0        2 
   2   chr2_39619583     HCab    T    A        1      2        2 
   2   chr2_39619583     HPrz    T    A        0      0        2 
   2   chr2_39619583     ZBoe    T    A        0      0        2 
   2   chr2_39619583     ZGre    T    A        0      0        2 
   2   chr2_39619583     ZHar    T    A        0      0        2 
   2   chr2_39619583   Sample    T    A        0      0        2 
   2   chr2_39629082     AAsi    A    G        0      0        2 
   2   chr2_39629082     AKia    A    G        0      0        2 
   2   chr2_39629082     AOna    A    G        0      0        2 
   2   chr2_39629082     ASom    A    G        0      0        2 
   2   chr2_39629082     HCab    A    G        1      2        2 
   2   chr2_39629082     HPrz    A    G        1      2        2 
   2   chr2_39629082     ZBoe    A    G        0      0        2 
   2   chr2_39629082     ZGre    A    G        0      0        2 
   2   chr2_39629082     ZHar    A    G        0      0        2 
   2   chr2_39629082   Sample    A    G        0      0        2 
   2   chr2_39638240     AAsi    T    C        0      0        2 
   2   chr2_39638240     AKia    T    C        0      0        2 
   2   chr2_39638240     AOna    T    C        0      0        2 
   2   chr2_39638240     ASom    T    C        0      0        2 
   2   chr2_39638240     HCab    T    C        0      0        2 
   2   chr2_39638240     HPrz    T    C        0      0        2 
   2   chr2_39638240     ZBoe    T    C        1      2        2 
   2   chr2_39638240     ZGre    T    C        1      2        2 
   2   chr2_39638240     ZHar    T    C        0      0        2 
   2   chr2_39638240   Sample    T    C        0      0        2 
   2   chr2_39646866     AAsi    T    C        0      0        2 
   2   chr2_39646866     AKia    T    C        0      0        2 
   2   chr2_39646866     AOna    T    C      0.5      1        2 
   2   chr2_39646866     ASom    T    C        0      0        2 
   2   chr2_39646866     HCab    T    C        0      0        2 
   2   chr2_39646866     HPrz    T    C        0      0        2 
   2   chr2_39646866     ZBoe    T    C        0      0        2 
   2   chr2_39646866     ZGre    T    C        0      0        2 
   2   chr2_39646866     ZHar    T    C        0      0        2 
   2   chr2_39646866   Sample    T    C        0      0        2 
   2   chr2_39649938     AAsi    A    G        0      0        2 
   2   chr2_39649938     AKia    A    G      0.5      1        2 
   2   chr2_39649938     AOna    A    G        0      0        2 
   2   chr2_39649938     ASom    A    G        0      0        2 
   2   chr2_39649938     HCab    A    G        0      0        2 
   2   chr2_39649938     HPrz    A    G        0      0        2 
   2   chr2_39649938     ZBoe    A    G        0      0        2 
   2   chr2_39649938     ZGre    A    G        0      0        2 
   2   chr2_39649938     ZHar    A    G        0      0        2 
   2   chr2_39649938   Sample    A    G        0      0        2 
   2   chr2_39649976     AAsi    A    G        0      0        2 
   2   chr2_39649976     AKia    A    G        0      0        2 
   2   chr2_39649976     AOna    A    G      0.5      1        2 
   2   chr2_39649976     ASom    A    G        0      0        2 
   2   chr2_39649976     HCab    A    G        0      0        2 
   2   chr2_39649976     HPrz    A    G        0      0        2 
   2   chr2_39649976     ZBoe    A    G        0      0        2 
   2   chr2_39649976     ZGre    A    G        0      0        2 
   2   chr2_39649976     ZHar    A    G        0      0        2 
   2   chr2_39649976   Sample    A    G        0      0        2 
   2   chr2_39656291     AAsi    G    A        0      0        2 
   2   chr2_39656291     AKia    G    A        0      0        2 
   2   chr2_39656291     AOna    G    A        0      0        2 
   2   chr2_39656291     ASom    G    A      0.5      1        2 
   2   chr2_39656291     HCab    G    A        0      0        2 
   2   chr2_39656291     HPrz    G    A        0      0        2 
   2   chr2_39656291     ZBoe    G    A        0      0        2 
   2   chr2_39656291     ZGre    G    A        0      0        2 
   2   chr2_39656291     ZHar    G    A        0      0        2 
   2   chr2_39656291   Sample    G    A        0      0        2 
   2   chr2_39660826     AAsi    T    C        0      0        2 
   2   chr2_39660826     AKia    T    C        1      2        2 
   2   chr2_39660826     AOna    T    C      0.5      1        2 
   2   chr2_39660826     ASom    T    C        0      0        2 
   2   chr2_39660826     HCab    T    C        0      0        2 
   2   chr2_39660826     HPrz    T    C        0      0        2 
   2   chr2_39660826     ZBoe    T    C        0      0        2 
   2   chr2_39660826     ZGre    T    C        0      0        2 
   2   chr2_39660826     ZHar    T    C        0      0        2 
   2   chr2_39660826   Sample    T    C        0      0        2 
   2   chr2_39663632     AAsi    T    C        0      0        2 
   2   chr2_39663632     AKia    T    C        0      0        2 
   2   chr2_39663632     AOna    T    C        0      0        2 
   2   chr2_39663632     ASom    T    C        0      0        2 
   2   chr2_39663632     HCab    T    C        0      0        2 
   2   chr2_39663632     HPrz    T    C        0      0        2 
   2   chr2_39663632     ZBoe    T    C      0.5      1        2 
   2   chr2_39663632     ZGre    T    C        1      2        2 
   2   chr2_39663632     ZHar    T    C        0      0        2 
   2   chr2_39663632   Sample    T    C        0      0        2 
   2   chr2_39675152     AAsi    C    G        0      0        2 
   2   chr2_39675152     AKia    C    G        0      0        2 
   2   chr2_39675152     AOna    C    G        0      0        2 
   2   chr2_39675152     ASom    C    G        0      0        2 
   2   chr2_39675152     HCab    C    G        1      2        2 
   2   chr2_39675152     HPrz    C    G        1      2        2 
   2   chr2_39675152     ZBoe    C    G        0      0        2 
   2   chr2_39675152     ZGre    C    G        0      0        2 
   2   chr2_39675152     ZHar    C    G        0      0        2 
   2   chr2_39675152   Sample    C    G        0      0        2 
   2   chr2_39676687     AAsi    A    G        0      0        2 
   2   chr2_39676687     AKia    A    G        0      0        2 
   2   chr2_39676687     AOna    A    G        0      0        2 
   2   chr2_39676687     ASom    A    G      0.5      1        2 
   2   chr2_39676687     HCab    A    G        0      0        2 
   2   chr2_39676687     HPrz    A    G        0      0        2 
   2   chr2_39676687     ZBoe    A    G        0      0        2 
   2   chr2_39676687     ZGre    A    G        0      0        2 
   2   chr2_39676687     ZHar    A    G        0      0        2 
   2   chr2_39676687   Sample    A    G        0      0        2 
   2   chr2_39680577     AAsi    G    T        0      0        2 
   2   chr2_39680577     AKia    G    T        0      0        2 
   2   chr2_39680577     AOna    G    T        0      0        2 
   2   chr2_39680577     ASom    G    T        0      0        2 
   2   chr2_39680577     HCab    G    T        0      0        2 
   2   chr2_39680577     HPrz    G    T        0      0        2 
   2   chr2_39680577     ZBoe    G    T      0.5      1        2 
   2   chr2_39680577     ZGre    G    T        0      0        2 
   2   chr2_39680577     ZHar    G    T        0      0        2 
   2   chr2_39680577   Sample    G    T        0      0        2 
   2   chr2_39681879     AAsi    A    G        0      0        2 
   2   chr2_39681879     AKia    A    G        0      0        2 
   2   chr2_39681879     AOna    A    G        0      0        2 
   2   chr2_39681879     ASom    A    G        0      0        2 
   2   chr2_39681879     HCab    A    G        1      2        2 
   2   chr2_39681879     HPrz    A    G        1      2        2 
   2   chr2_39681879     ZBoe    A    G        0      0        2 
   2   chr2_39681879     ZGre    A    G        0      0        2 
   2   chr2_39681879     ZHar    A    G        0      0        2 
   2   chr2_39681879   Sample    A    G        0      0        2 
   2   chr2_39683957     AAsi    G    A      0.5      1        2 
   2   chr2_39683957     AKia    G    A        0      0        2 
   2   chr2_39683957     AOna    G    A        0      0        2 
   2   chr2_39683957     ASom    G    A        0      0        2 
   2   chr2_39683957     HCab    G    A        0      0        2 
   2   chr2_39683957     HPrz    G    A        0      0        2 
   2   chr2_39683957     ZBoe    G    A        0      0        2 
   2   chr2_39683957     ZGre    G    A        0      0        2 
   2   chr2_39683957     ZHar    G    A        0      0        2 
   2   chr2_39683957   Sample    G    A        0      0        2 
   2   chr2_39690240     AAsi    T    G        0      0        2 
   2   chr2_39690240     AKia    T    G        0      0        2 
   2   chr2_39690240     AOna    T    G        0      0        2 
   2   chr2_39690240     ASom    T    G        0      0        2 
   2   chr2_39690240     HCab    T    G        0      0        2 
   2   chr2_39690240     HPrz    T    G      0.5      1        2 
   2   chr2_39690240     ZBoe    T    G        0      0        2 
   2   chr2_39690240     ZGre    T    G        0      0        2 
   2   chr2_39690240     ZHar    T    G        0      0        2 
   2   chr2_39690240   Sample    T    G        0      0        2 
   2   chr2_39695761     AAsi    C    T      0.5      1        2 
   2   chr2_39695761     AKia    C    T        0      0        2 
   2   chr2_39695761     AOna    C    T        0      0        2 
   2   chr2_39695761     ASom    C    T      0.5      1        2 
   2   chr2_39695761     HCab    C    T        0      0        2 
   2   chr2_39695761     HPrz    C    T        0      0        2 
   2   chr2_39695761     ZBoe    C    T        0      0        2 
   2   chr2_39695761     ZGre    C    T        0      0        2 
   2   chr2_39695761     ZHar    C    T        0      0        2 
   2   chr2_39695761   Sample    C    T        0      0        2 
   2   chr2_39696807     AAsi    C    T        0      0        2 
   2   chr2_39696807     AKia    C    T        0      0        2 
   2   chr2_39696807     AOna    C    T        0      0        2 
   2   chr2_39696807     ASom    C    T        0      0        2 
   2   chr2_39696807     HCab    C    T        1      2        2 
   2   chr2_39696807     HPrz    C    T        1      2        2 
   2   chr2_39696807     ZBoe    C    T        0      0        2 
   2   chr2_39696807     ZGre    C    T        0      0        2 
   2   chr2_39696807     ZHar    C    T        0      0        2 
   2   chr2_39696807   Sample    C    T        0      0        2 
   2   chr2_39700572     AAsi    G    A        0      0        2 
   2   chr2_39700572     AKia    G    A      0.5      1        2 
   2   chr2_39700572     AOna    G    A        1      2        2 
   2   chr2_39700572     ASom    G    A        0      0        2 
   2   chr2_39700572     HCab    G    A        1      2        2 
   2   chr2_39700572     HPrz    G    A        1      2        2 
   2   chr2_39700572     ZBoe    G    A        0      0        2 
   2   chr2_39700572     ZGre    G    A        0      0        2 
   2   chr2_39700572     ZHar    G    A        0      0        2 
   2   chr2_39700572   Sample    G    A        0      0        2 
   2   chr2_39717041     AAsi    A    G      0.5      1        2 
   2   chr2_39717041     AKia    A    G        0      0        2 
   2   chr2_39717041     AOna    A    G        0      0        2 
   2   chr2_39717041     ASom    A    G        0      0        2 
   2   chr2_39717041     HCab    A    G        0      0        2 
   2   chr2_39717041     HPrz    A    G        0      0        2 
   2   chr2_39717041     ZBoe    A    G        0      0        2 
   2   chr2_39717041     ZGre    A    G        0      0        2 
   2   chr2_39717041     ZHar    A    G        0      0        2 
   2   chr2_39717041   Sample    A    G        0      0        2 
   2   chr2_39720266     AAsi    G    A        0      0        2 
   2   chr2_39720266     AKia    G    A        0      0        2 
   2   chr2_39720266     AOna    G    A        0      0        2 
   2   chr2_39720266     ASom    G    A        0      0        2 
   2   chr2_39720266     HCab    G    A        1      2        2 
   2   chr2_39720266     HPrz    G    A        1      2        2 
   2   chr2_39720266     ZBoe    G    A        0      0        2 
   2   chr2_39720266     ZGre    G    A        0      0        2 
   2   chr2_39720266     ZHar    G    A        0      0        2 
   2   chr2_39720266   Sample    G    A        0      0        2 
   2   chr2_39720895     AAsi    T    G        0      0        2 
   2   chr2_39720895     AKia    T    G        0      0        2 
   2   chr2_39720895     AOna    T    G        0      0        2 
   2   chr2_39720895     ASom    T    G      0.5      1        2 
   2   chr2_39720895     HCab    T    G        0      0        2 
   2   chr2_39720895     HPrz    T    G        0      0        2 
   2   chr2_39720895     ZBoe    T    G        0      0        2 
   2   chr2_39720895     ZGre    T    G        0      0        2 
   2   chr2_39720895     ZHar    T    G        0      0        2 
   2   chr2_39720895   Sample    T    G        0      0        2 
   2   chr2_39730782     AAsi    T    C        0      0        2 
   2   chr2_39730782     AKia    T    C        0      0        2 
   2   chr2_39730782     AOna    T    C        0      0        2 
   2   chr2_39730782     ASom    T    C        0      0        2 
   2   chr2_39730782     HCab    T    C        0      0        2 
   2   chr2_39730782     HPrz    T    C        0      0        2 
   2   chr2_39730782     ZBoe    T    C        0      0        2 
   2   chr2_39730782     ZGre    T    C        1      2        2 
   2   chr2_39730782     ZHar    T    C        0      0        2 
   2   chr2_39730782   Sample    T    C        0      0        2 
   2   chr2_39733452     AAsi    A    G        0      0        2 
   2   chr2_39733452     AKia    A    G        0      0        2 
   2   chr2_39733452     AOna    A    G        0      0        2 
   2   chr2_39733452     ASom    A    G        0      0        2 
   2   chr2_39733452     HCab    A    G        0      0        2 
   2   chr2_39733452     HPrz    A    G        0      0        2 
   2   chr2_39733452     ZBoe    A    G      0.5      1        2 
   2   chr2_39733452     ZGre    A    G        0      0        2 
   2   chr2_39733452     ZHar    A    G        0      0        2 
   2   chr2_39733452   Sample    A    G        0      0        2 
   2   chr2_39735395     AAsi    A    G        0      0        2 
   2   chr2_39735395     AKia    A    G        0      0        2 
   2   chr2_39735395     AOna    A    G        0      0        2 
   2   chr2_39735395     ASom    A    G        0      0        2 
   2   chr2_39735395     HCab    A    G        1      2        2 
   2   chr2_39735395     HPrz    A    G        1      2        2 
   2   chr2_39735395     ZBoe    A    G        0      0        2 
   2   chr2_39735395     ZGre    A    G        0      0        2 
   2   chr2_39735395     ZHar    A    G        0      0        2 
   2   chr2_39735395   Sample    A    G        0      0        2 
   2   chr2_39739917     AAsi    A    G        0      0        2 
   2   chr2_39739917     AKia    A    G        0      0        2 
   2   chr2_39739917     AOna    A    G        0      0        2 
   2   chr2_39739917     ASom    A    G        0      0        2 
   2   chr2_39739917     HCab    A    G        1      2        2 
   2   chr2_39739917     HPrz    A    G        1      2        2 
   2   chr2_39739917     ZBoe    A    G        0      0        2 
   2   chr2_39739917     ZGre    A    G        0      0        2 
   2   chr2_39739917     ZHar    A    G        0      0        2 
   2   chr2_39739917   Sample    A    G        0      0        2 
   2   chr2_39748415     AAsi    A    G        0      0        2 
   2   chr2_39748415     AKia    A    G        0      0        2 
   2   chr2_39748415     AOna    A    G        0      0        2 
   2   chr2_39748415     ASom    A    G        0      0        2 
   2   chr2_39748415     HCab    A    G        0      0        2 
   2   chr2_39748415     HPrz    A    G        0      0        2 
   2   chr2_39748415     ZBoe    A    G        0      0        2 
   2   chr2_39748415     ZGre    A    G      0.5      1        2 
   2   chr2_39748415     ZHar    A    G        0      0        2 
   2   chr2_39748415   Sample    A    G        0      0        2 
   2   chr2_39749424     AAsi    T    G        0      0        2 
   2   chr2_39749424     AKia    T    G        0      0        2 
   2   chr2_39749424     AOna    T    G        0      0        2 
   2   chr2_39749424     ASom    T    G        0      0        2 
   2   chr2_39749424     HCab    T    G        0      0        2 
   2   chr2_39749424     HPrz    T    G        0      0        2 
   2   chr2_39749424     ZBoe    T    G        0      0        2 
   2   chr2_39749424     ZGre    T    G        0      0        2 
   2   chr2_39749424     ZHar    T    G      0.5      1        2 
   2   chr2_39749424   Sample    T    G        0      0        2 
   2   chr2_39750007     AAsi    T    C        0      0        2 
   2   chr2_39750007     AKia    T    C        0      0        2 
   2   chr2_39750007     AOna    T    C        0      0        2 
   2   chr2_39750007     ASom    T    C        0      0        2 
   2   chr2_39750007     HCab    T    C        0      0        2 
   2   chr2_39750007     HPrz    T    C        1      2        2 
   2   chr2_39750007     ZBoe    T    C        0      0        2 
   2   chr2_39750007     ZGre    T    C        0      0        2 
   2   chr2_39750007     ZHar    T    C        0      0        2 
   2   chr2_39750007   Sample    T    C        0      0        2 
   2   chr2_39767665     AAsi    T    C        0      0        2 
   2   chr2_39767665     AKia    T    C        0      0        2 
   2   chr2_39767665     AOna    T    C      0.5      1        2 
   2   chr2_39767665     ASom    T    C        0      0        2 
   2   chr2_39767665     HCab    T    C        0      0        2 
   2   chr2_39767665     HPrz    T    C        0      0        2 
   2   chr2_39767665     ZBoe    T    C        0      0        2 
   2   chr2_39767665     ZGre    T    C        0      0        2 
   2   chr2_39767665     ZHar    T    C        0      0        2 
   2   chr2_39767665   Sample    T    C        0      0        2 
   2   chr2_39767954     AAsi    G    C      0.5      1        2 
   2   chr2_39767954     AKia    G    C        0      0        2 
   2   chr2_39767954     AOna    G    C        0      0        2 
   2   chr2_39767954     ASom    G    C        0      0        2 
   2   chr2_39767954     HCab    G    C        0      0        2 
   2   chr2_39767954     HPrz    G    C        0      0        2 
   2   chr2_39767954     ZBoe    G    C        0      0        2 
   2   chr2_39767954     ZGre    G    C        0      0        2 
   2   chr2_39767954     ZHar    G    C        0      0        2 
   2   chr2_39767954   Sample    G    C        0      0        2 
   2   chr2_39768074     AAsi    T    C        0      0        2 
   2   chr2_39768074     AKia    T    C        0      0        2 
   2   chr2_39768074     AOna    T    C        0      0        2 
   2   chr2_39768074     ASom    T    C        1      2        2 
   2   chr2_39768074     HCab    T    C        0      0        2 
   2   chr2_39768074     HPrz    T    C        0      0        2 
   2   chr2_39768074     ZBoe    T    C        0      0        2 
   2   chr2_39768074     ZGre    T    C        0      0        2 
   2   chr2_39768074     ZHar    T    C        0      0        2 
   2   chr2_39768074   Sample    T    C        0      0        2 
   2   chr2_39770952     AAsi    T    C        0      0        2 
   2   chr2_39770952     AKia    T    C        0      0        2 
   2   chr2_39770952     AOna    T    C        0      0        2 
   2   chr2_39770952     ASom    T    C        0      0        2 
   2   chr2_39770952     HCab    T    C        0      0        2 
   2   chr2_39770952     HPrz    T    C        0      0        2 
   2   chr2_39770952     ZBoe    T    C        0      0        2 
   2   chr2_39770952     ZGre    T    C        0      0        2 
   2   chr2_39770952     ZHar    T    C        1      2        2 
   2   chr2_39770952   Sample    T    C        0      0        2 
   2   chr2_39773518     AAsi    G    A        0      0        2 
   2   chr2_39773518     AKia    G    A        0      0        2 
   2   chr2_39773518     AOna    G    A        0      0        2 
   2   chr2_39773518     ASom    G    A        0      0        2 
   2   chr2_39773518     HCab    G    A        1      2        2 
   2   chr2_39773518     HPrz    G    A        1      2        2 
   2   chr2_39773518     ZBoe    G    A        0      0        2 
   2   chr2_39773518     ZGre    G    A        0      0        2 
   2   chr2_39773518     ZHar    G    A        0      0        2 
   2   chr2_39773518   Sample    G    A        0      0        2 
   2   chr2_39779135     AAsi    G    A        0      0        2 
   2   chr2_39779135     AKia    G    A        0      0        2 
   2   chr2_39779135     AOna    G    A        0      0        2 
   2   chr2_39779135     ASom    G    A        0      0        2 
   2   chr2_39779135     HCab    G    A        0      0        2 
   2   chr2_39779135     HPrz    G    A        0      0        2 
   2   chr2_39779135     ZBoe    G    A      0.5      1        2 
   2   chr2_39779135     ZGre    G    A        0      0        2 
   2   chr2_39779135     ZHar    G    A        0      0        2 
   2   chr2_39779135   Sample    G    A        0      0        2 
   2   chr2_39788439     AAsi    A    C        0      0        2 
   2   chr2_39788439     AKia    A    C        0      0        2 
   2   chr2_39788439     AOna    A    C        0      0        2 
   2   chr2_39788439     ASom    A    C        0      0        2 
   2   chr2_39788439     HCab    A    C        0      0        2 
   2   chr2_39788439     HPrz    A    C        0      0        2 
   2   chr2_39788439     ZBoe    A    C      0.5      1        2 
   2   chr2_39788439     ZGre    A    C        1      2        2 
   2   chr2_39788439     ZHar    A    C        0      0        2 
   2   chr2_39788439   Sample    A    C        0      0        2 
   2   chr2_39792352     AAsi    C    A        0      0        2 
   2   chr2_39792352     AKia    C    A        0      0        2 
   2   chr2_39792352     AOna    C    A        0      0        2 
   2   chr2_39792352     ASom    C    A        0      0        2 
   2   chr2_39792352     HCab    C    A        0      0        2 
   2   chr2_39792352     HPrz    C    A        0      0        2 
   2   chr2_39792352     ZBoe    C    A        0      0        2 
   2   chr2_39792352     ZGre    C    A      0.5      1        2 
   2   chr2_39792352     ZHar    C    A        0      0        2 
   2   chr2_39792352   Sample    C    A        0      0        2 
   2   chr2_39797233     AAsi    A    T        0      0        2 
   2   chr2_39797233     AKia    A    T        0      0        2 
   2   chr2_39797233     AOna    A    T        0      0        2 
   2   chr2_39797233     ASom    A    T        0      0        2 
   2   chr2_39797233     HCab    A    T        1      2        2 
   2   chr2_39797233     HPrz    A    T        1      2        2 
   2   chr2_39797233     ZBoe    A    T        0      0        2 
   2   chr2_39797233     ZGre    A    T        0      0        2 
   2   chr2_39797233     ZHar    A    T        0      0        2 
   2   chr2_39797233   Sample    A    T        0      0        2 
   2   chr2_39803379     AAsi    T    C        0      0        2 
   2   chr2_39803379     AKia    T    C        0      0        2 
   2   chr2_39803379     AOna    T    C        0      0        2 
   2   chr2_39803379     ASom    T    C        0      0        2 
   2   chr2_39803379     HCab    T    C        0      0        2 
   2   chr2_39803379     HPrz    T    C        0      0        2 
   2   chr2_39803379     ZBoe    T    C        0      0        2 
   2   chr2_39803379     ZGre    T    C        0      0        2 
   2   chr2_39803379     ZHar    T    C      0.5      1        2 
   2   chr2_39803379   Sample    T    C        0      0        2 
   2   chr2_39803643     AAsi    G    C        0      0        2 
   2   chr2_39803643     AKia    G    C        0      0        2 
   2   chr2_39803643     AOna    G    C        0      0        2 
   2   chr2_39803643     ASom    G    C        0      0        2 
   2   chr2_39803643     HCab    G    C        1      2        2 
   2   chr2_39803643     HPrz    G    C        1      2        2 
   2   chr2_39803643     ZBoe    G    C        0      0        2 
   2   chr2_39803643     ZGre    G    C        0      0        2 
   2   chr2_39803643     ZHar    G    C        0      0        2 
   2   chr2_39803643   Sample    G    C        0      0        2 
   2   chr2_39804665     AAsi    T    C        0      0        2 
   2   chr2_39804665     AKia    T    C        0      0        2 
   2   chr2_39804665     AOna    T    C        0      0        2 
   2   chr2_39804665     ASom    T    C        0      0        2 
   2   chr2_39804665     HCab    T    C        0      0        2 
   2   chr2_39804665     HPrz    T    C        0      0        2 
   2   chr2_39804665     ZBoe    T    C        1      2        2 
   2   chr2_39804665     ZGre    T    C        0      0        2 
   2   chr2_39804665     ZHar    T    C        1      2        2 
   2   chr2_39804665   Sample    T    C        0      0        2 
   2   chr2_39808159     AAsi    T    C        0      0        2 
   2   chr2_39808159     AKia    T    C      0.5      1        2 
   2   chr2_39808159     AOna    T    C        0      0        2 
   2   chr2_39808159     ASom    T    C        0      0        2 
   2   chr2_39808159     HCab    T    C        0      0        2 
   2   chr2_39808159     HPrz    T    C        0      0        2 
   2   chr2_39808159     ZBoe    T    C        0      0        2 
   2   chr2_39808159     ZGre    T    C        0      0        2 
   2   chr2_39808159     ZHar    T    C        0      0        2 
   2   chr2_39808159   Sample    T    C        0      0        2 
   2   chr2_39822894     AAsi    T    C      0.5      1        2 
   2   chr2_39822894     AKia    T    C        0      0        2 
   2   chr2_39822894     AOna    T    C        0      0        2 
   2   chr2_39822894     ASom    T    C        0      0        2 
   2   chr2_39822894     HCab    T    C        0      0        2 
   2   chr2_39822894     HPrz    T    C        0      0        2 
   2   chr2_39822894     ZBoe    T    C        0      0        2 
   2   chr2_39822894     ZGre    T    C        0      0        2 
   2   chr2_39822894     ZHar    T    C        0      0        2 
   2   chr2_39822894   Sample    T    C        0      0        2 
   2   chr2_39838774     AAsi    G    A        0      0        2 
   2   chr2_39838774     AKia    G    A        0      0        2 
   2   chr2_39838774     AOna    G    A        0      0        2 
   2   chr2_39838774     ASom    G    A        0      0        2 
   2   chr2_39838774     HCab    G    A        1      2        2 
   2   chr2_39838774     HPrz    G    A        1      2        2 
   2   chr2_39838774     ZBoe    G    A        0      0        2 
   2   chr2_39838774     ZGre    G    A        0      0        2 
   2   chr2_39838774     ZHar    G    A        0      0        2 
   2   chr2_39838774   Sample    G    A        0      0        2 
   2   chr2_39847561     AAsi    T    C        0      0        2 
   2   chr2_39847561     AKia    T    C        0      0        2 
   2   chr2_39847561     AOna    T    C        0      0        2 
   2   chr2_39847561     ASom    T    C        0      0        2 
   2   chr2_39847561     HCab    T    C        0      0        2 
   2   chr2_39847561     HPrz    T    C        0      0        2 
   2   chr2_39847561     ZBoe    T    C      0.5      1        2 
   2   chr2_39847561     ZGre    T    C        0      0        2 
   2   chr2_39847561     ZHar    T    C        0      0        2 
   2   chr2_39847561   Sample    T    C        0      0        2 
   2   chr2_39856739     AAsi    G    A        0      0        2 
   2   chr2_39856739     AKia    G    A        1      2        2 
   2   chr2_39856739     AOna    G    A        1      2        2 
   2   chr2_39856739     ASom    G    A        0      0        2 
   2   chr2_39856739     HCab    G    A        0      0        2 
   2   chr2_39856739     HPrz    G    A        0      0        2 
   2   chr2_39856739     ZBoe    G    A        0      0        2 
   2   chr2_39856739     ZGre    G    A        0      0        2 
   2   chr2_39856739     ZHar    G    A        0      0        2 
   2   chr2_39856739   Sample    G    A        0      0        2 
   2   chr2_39875515     AAsi    G    A        0      0        2 
   2   chr2_39875515     AKia    G    A        0      0        2 
   2   chr2_39875515     AOna    G    A        0      0        2 
   2   chr2_39875515     ASom    G    A        0      0        2 
   2   chr2_39875515     HCab    G    A        1      2        2 
   2   chr2_39875515     HPrz    G    A        1      2        2 
   2   chr2_39875515     ZBoe    G    A        0      0        2 
   2   chr2_39875515     ZGre    G    A        0      0        2 
   2   chr2_39875515     ZHar    G    A        0      0        2 
   2   chr2_39875515   Sample    G    A        0      0        2 
   2   chr2_39875695     AAsi    T    C        0      0        2 
   2   chr2_39875695     AKia    T    C        0      0        2 
   2   chr2_39875695     AOna    T    C        1      2        2 
   2   chr2_39875695     ASom    T    C        0      0        2 
   2   chr2_39875695     HCab    T    C        0      0        2 
   2   chr2_39875695     HPrz    T    C        0      0        2 
   2   chr2_39875695     ZBoe    T    C        0      0        2 
   2   chr2_39875695     ZGre    T    C        0      0        2 
   2   chr2_39875695     ZHar    T    C        0      0        2 
   2   chr2_39875695   Sample    T    C        0      0        2 
   2   chr2_39877371     AAsi    A    G        0      0        2 
   2   chr2_39877371     AKia    A    G        0      0        2 
   2   chr2_39877371     AOna    A    G        0      0        2 
   2   chr2_39877371     ASom    A    G        0      0        2 
   2   chr2_39877371     HCab    A    G        0      0        2 
   2   chr2_39877371     HPrz    A    G        0      0        2 
   2   chr2_39877371     ZBoe    A    G        0      0        2 
   2   chr2_39877371     ZGre    A    G      0.5      1        2 
   2   chr2_39877371     ZHar    A    G        0      0        2 
   2   chr2_39877371   Sample    A    G        0      0        2 
   2   chr2_39880786     AAsi    A    C        0      0        2 
   2   chr2_39880786     AKia    A    C        0      0        2 
   2   chr2_39880786     AOna    A    C        1      2        2 
   2   chr2_39880786     ASom    A    C        0      0        2 
   2   chr2_39880786     HCab    A    C        0      0        2 
   2   chr2_39880786     HPrz    A    C        0      0        2 
   2   chr2_39880786     ZBoe    A    C        0      0        2 
   2   chr2_39880786     ZGre    A    C        0      0        2 
   2   chr2_39880786     ZHar    A    C        0      0        2 
   2   chr2_39880786   Sample    A    C        0      0        2 
   2   chr2_39891461     AAsi    G    C        0      0        2 
   2   chr2_39891461     AKia    G    C        0      0        2 
   2   chr2_39891461     AOna    G    C        0      0        2 
   2   chr2_39891461     ASom    G    C        0      0        2 
   2   chr2_39891461     HCab    G    C        0      0        2 
   2   chr2_39891461     HPrz    G    C      0.5      1        2 
   2   chr2_39891461     ZBoe    G    C        0      0        2 
   2   chr2_39891461     ZGre    G    C        0      0        2 
   2   chr2_39891461     ZHar    G    C        0      0        2 
   2   chr2_39891461   Sample    G    C        0      0        2 
   2   chr2_39901422     AAsi    A    G        0      0        2 
   2   chr2_39901422     AKia    A    G      0.5      1        2 
   2   chr2_39901422     AOna    A    G        0      0        2 
   2   chr2_39901422     ASom    A    G        0      0        2 
   2   chr2_39901422     HCab    A    G        0      0        2 
   2   chr2_39901422     HPrz    A    G        0      0        2 
   2   chr2_39901422     ZBoe    A    G        0      0        2 
   2   chr2_39901422     ZGre    A    G        0      0        2 
   2   chr2_39901422     ZHar    A    G        0      0        2 
   2   chr2_39901422   Sample    A    G        0      0        2 
   2   chr2_39904484     AAsi    C    T        0      0        2 
   2   chr2_39904484     AKia    C    T      0.5      1        2 
   2   chr2_39904484     AOna    C    T        0      0        2 
   2   chr2_39904484     ASom    C    T        0      0        2 
   2   chr2_39904484     HCab    C    T        0      0        2 
   2   chr2_39904484     HPrz    C    T        0      0        2 
   2   chr2_39904484     ZBoe    C    T        0      0        2 
   2   chr2_39904484     ZGre    C    T        0      0        2 
   2   chr2_39904484     ZHar    C    T        0      0        2 
   2   chr2_39904484   Sample    C    T        0      0        2 
   2   chr2_39909398     AAsi    A    G        0      0        2 
   2   chr2_39909398     AKia    A    G        0      0        2 
   2   chr2_39909398     AOna    A    G        0      0        2 
   2   chr2_39909398     ASom    A    G        0      0        2 
   2   chr2_39909398     HCab    A    G        0      0        2 
   2   chr2_39909398     HPrz    A    G        0      0        2 
   2   chr2_39909398     ZBoe    A    G        0      0        2 
   2   chr2_39909398     ZGre    A    G        0      0        2 
   2   chr2_39909398     ZHar    A    G      0.5      1        2 
   2   chr2_39909398   Sample    A    G        0      0        2 
   2   chr2_39912208     AAsi    A    G        0      0        2 
   2   chr2_39912208     AKia    A    G        0      0        2 
   2   chr2_39912208     AOna    A    G        0      0        2 
   2   chr2_39912208     ASom    A    G        0      0        2 
   2   chr2_39912208     HCab    A    G        0      0        2 
   2   chr2_39912208     HPrz    A    G        0      0        2 
   2   chr2_39912208     ZBoe    A    G        0      0        2 
   2   chr2_39912208     ZGre    A    G      0.5      1        2 
   2   chr2_39912208     ZHar    A    G        0      0        2 
   2   chr2_39912208   Sample    A    G        0      0        2 
   2   chr2_39912513     AAsi    A    G        0      0        2 
   2   chr2_39912513     AKia    A    G      0.5      1        2 
   2   chr2_39912513     AOna    A    G        0      0        2 
   2   chr2_39912513     ASom    A    G        0      0        2 
   2   chr2_39912513     HCab    A    G        0      0        2 
   2   chr2_39912513     HPrz    A    G        0      0        2 
   2   chr2_39912513     ZBoe    A    G        0      0        2 
   2   chr2_39912513     ZGre    A    G        0      0        2 
   2   chr2_39912513     ZHar    A    G        0      0        2 
   2   chr2_39912513   Sample    A    G        0      0        2 
   2   chr2_39915888     AAsi    A    C        0      0        2 
   2   chr2_39915888     AKia    A    C        0      0        2 
   2   chr2_39915888     AOna    A    C        0      0        2 
   2   chr2_39915888     ASom    A    C        0      0        2 
   2   chr2_39915888     HCab    A    C        0      0        2 
   2   chr2_39915888     HPrz    A    C        0      0        2 
   2   chr2_39915888     ZBoe    A    C      0.5      1        2 
   2   chr2_39915888     ZGre    A    C        0      0        2 
   2   chr2_39915888     ZHar    A    C        0      0        2 
   2   chr2_39915888   Sample    A    C        0      0        2 
   2   chr2_39923718     AAsi    T    C        0      0        2 
   2   chr2_39923718     AKia    T    C        0      0        2 
   2   chr2_39923718     AOna    T    C        0      0        2 
   2   chr2_39923718     ASom    T    C        0      0        2 
   2   chr2_39923718     HCab    T    C        0      0        2 
   2   chr2_39923718     HPrz    T    C      0.5      1        2 
   2   chr2_39923718     ZBoe    T    C        0      0        2 
   2   chr2_39923718     ZGre    T    C        0      0        2 
   2   chr2_39923718     ZHar    T    C        0      0        2 
   2   chr2_39923718   Sample    T    C        0      0        2 
   2   chr2_39924955     AAsi    C    T        0      0        2 
   2   chr2_39924955     AKia    C    T      0.5      1        2 
   2   chr2_39924955     AOna    C    T        1      2        2 
   2   chr2_39924955     ASom    C    T        0      0        2 
   2   chr2_39924955     HCab    C    T        0      0        2 
   2   chr2_39924955     HPrz    C    T        0      0        2 
   2   chr2_39924955     ZBoe    C    T        0      0        2 
   2   chr2_39924955     ZGre    C    T        0      0        2 
   2   chr2_39924955     ZHar    C    T        0      0        2 
   2   chr2_39924955   Sample    C    T        0      0        2 
   2   chr2_39928492     AAsi    C    T        0      0        2 
   2   chr2_39928492     AKia    C    T        0      0        2 
   2   chr2_39928492     AOna    C    T        1      2        2 
   2   chr2_39928492     ASom    C    T        0      0        2 
   2   chr2_39928492     HCab    C    T        0      0        2 
   2   chr2_39928492     HPrz    C    T        0      0        2 
   2   chr2_39928492     ZBoe    C    T        0      0        2 
   2   chr2_39928492     ZGre    C    T        0      0        2 
   2   chr2_39928492     ZHar    C    T        0      0        2 
   2   chr2_39928492   Sample    C    T        0      0        2 
   2   chr2_39934976     AAsi    G    A        0      0        2 
   2   chr2_39934976     AKia    G    A      0.5      1        2 
   2   chr2_39934976     AOna    G    A        0      0        2 
   2   chr2_39934976     ASom    G    A        0      0        2 
   2   chr2_39934976     HCab    G    A        0      0        2 
   2   chr2_39934976     HPrz    G    A        0      0        2 
   2   chr2_39934976     ZBoe    G    A        0      0        2 
   2   chr2_39934976     ZGre    G    A        0      0        2 
   2   chr2_39934976     ZHar    G    A        0      0        2 
   2   chr2_39934976   Sample    G    A        0      0        2 
   2   chr2_39937084     AAsi    G    T        1      2        2 
   2   chr2_39937084     AKia    G    T        0      0        2 
   2   chr2_39937084     AOna    G    T        0      0        2 
   2   chr2_39937084     ASom    G    T        0      0        2 
   2   chr2_39937084     HCab    G    T        0      0        2 
   2   chr2_39937084     HPrz    G    T        0      0        2 
   2   chr2_39937084     ZBoe    G    T        0      0        2 
   2   chr2_39937084     ZGre    G    T        0      0        2 
   2   chr2_39937084     ZHar    G    T        0      0        2 
   2   chr2_39937084   Sample    G    T        1      2        2 
   2   chr2_39942770     AAsi    T    C        0      0        2 
   2   chr2_39942770     AKia    T    C        0      0        2 
   2   chr2_39942770     AOna    T    C        0      0        2 
   2   chr2_39942770     ASom    T    C        0      0        2 
   2   chr2_39942770     HCab    T    C        0      0        2 
   2   chr2_39942770     HPrz    T    C        0      0        2 
   2   chr2_39942770     ZBoe    T    C      0.5      1        2 
   2   chr2_39942770     ZGre    T    C        0      0        2 
   2   chr2_39942770     ZHar    T    C        0      0        2 
   2   chr2_39942770   Sample    T    C        0      0        2 
   2   chr2_39946381     AAsi    T    C        0      0        2 
   2   chr2_39946381     AKia    T    C        1      2        2 
   2   chr2_39946381     AOna    T    C        1      2        2 
   2   chr2_39946381     ASom    T    C        0      0        2 
   2   chr2_39946381     HCab    T    C        0      0        2 
   2   chr2_39946381     HPrz    T    C        0      0        2 
   2   chr2_39946381     ZBoe    T    C        0      0        2 
   2   chr2_39946381     ZGre    T    C        0      0        2 
   2   chr2_39946381     ZHar    T    C        0      0        2 
   2   chr2_39946381   Sample    T    C        0      0        2 
   2   chr2_39946627     AAsi    G    C        0      0        2 
   2   chr2_39946627     AKia    G    C        0      0        2 
   2   chr2_39946627     AOna    G    C        0      0        2 
   2   chr2_39946627     ASom    G    C        0      0        2 
   2   chr2_39946627     HCab    G    C        0      0        2 
   2   chr2_39946627     HPrz    G    C        0      0        2 
   2   chr2_39946627     ZBoe    G    C        0      0        2 
   2   chr2_39946627     ZGre    G    C        0      0        2 
   2   chr2_39946627     ZHar    G    C        1      2        2 
   2   chr2_39946627   Sample    G    C        0      0        2 
   2   chr2_39947272     AAsi    C    T        1      2        2 
   2   chr2_39947272     AKia    C    T      0.5      1        2 
   2   chr2_39947272     AOna    C    T        0      0        2 
   2   chr2_39947272     ASom    C    T        1      2        2 
   2   chr2_39947272     HCab    C    T        0      0        2 
   2   chr2_39947272     HPrz    C    T        0      0        2 
   2   chr2_39947272     ZBoe    C    T        0      0        2 
   2   chr2_39947272     ZGre    C    T        0      0        2 
   2   chr2_39947272     ZHar    C    T        0      0        2 
   2   chr2_39947272   Sample    C    T        1      2        2 
   2   chr2_39962753     AAsi    T    C        0      0        2 
   2   chr2_39962753     AKia    T    C        1      2        2 
   2   chr2_39962753     AOna    T    C        0      0        2 
   2   chr2_39962753     ASom    T    C        0      0        2 
   2   chr2_39962753     HCab    T    C        0      0        2 
   2   chr2_39962753     HPrz    T    C        0      0        2 
   2   chr2_39962753     ZBoe    T    C        0      0        2 
   2   chr2_39962753     ZGre    T    C        0      0        2 
   2   chr2_39962753     ZHar    T    C        0      0        2 
   2   chr2_39962753   Sample    T    C        0      0        2 
   2   chr2_39963672     AAsi    A    G        0      0        2 
   2   chr2_39963672     AKia    A    G        0      0        2 
   2   chr2_39963672     AOna    A    G        0      0        2 
   2   chr2_39963672     ASom    A    G        0      0        2 
   2   chr2_39963672     HCab    A    G        0      0        2 
   2   chr2_39963672     HPrz    A    G        0      0        2 
   2   chr2_39963672     ZBoe    A    G        0      0        2 
   2   chr2_39963672     ZGre    A    G        1      2        2 
   2   chr2_39963672     ZHar    A    G        0      0        2 
   2   chr2_39963672   Sample    A    G        0      0        2 
   2   chr2_39976571     AAsi    T    C        0      0        2 
   2   chr2_39976571     AKia    T    C        0      0        2 
   2   chr2_39976571     AOna    T    C        0      0        2 
   2   chr2_39976571     ASom    T    C      0.5      1        2 
   2   chr2_39976571     HCab    T    C        0      0        2 
   2   chr2_39976571     HPrz    T    C        0      0        2 
   2   chr2_39976571     ZBoe    T    C        0      0        2 
   2   chr2_39976571     ZGre    T    C        0      0        2 
   2   chr2_39976571     ZHar    T    C        0      0        2 
   2   chr2_39976571   Sample    T    C        1      2        2 
   2   chr2_39979676     AAsi    A    G        0      0        2 
   2   chr2_39979676     AKia    A    G        0      0        2 
   2   chr2_39979676     AOna    A    G        0      0        2 
   2   chr2_39979676     ASom    A    G      0.5      1        2 
   2   chr2_39979676     HCab    A    G        0      0        2 
   2   chr2_39979676     HPrz    A    G        0      0        2 
   2   chr2_39979676     ZBoe    A    G        0      0        2 
   2   chr2_39979676     ZGre    A    G        0      0        2 
   2   chr2_39979676     ZHar    A    G        0      0        2 
   2   chr2_39979676   Sample    A    G        0      0        2 
   2   chr2_39985921     AAsi    C    T        1      2        2 
   2   chr2_39985921     AKia    C    T        0      0        2 
   2   chr2_39985921     AOna    C    T        0      0        2 
   2   chr2_39985921     ASom    C    T        1      2        2 
   2   chr2_39985921     HCab    C    T        0      0        2 
   2   chr2_39985921     HPrz    C    T        0      0        2 
   2   chr2_39985921     ZBoe    C    T        0      0        2 
   2   chr2_39985921     ZGre    C    T        0      0        2 
   2   chr2_39985921     ZHar    C    T        0      0        2 
   2   chr2_39985921   Sample    C    T        1      2        2 
   2   chr2_39989826     AAsi    G    A        0      0        2 
   2   chr2_39989826     AKia    G    A        0      0        2 
   2   chr2_39989826     AOna    G    A        0      0        2 
   2   chr2_39989826     ASom    G    A        0      0        2 
   2   chr2_39989826     HCab    G    A        1      2        2 
   2   chr2_39989826     HPrz    G    A        1      2        2 
   2   chr2_39989826     ZBoe    G    A        0      0        2 
   2   chr2_39989826     ZGre    G    A        0      0        2 
   2   chr2_39989826     ZHar    G    A        0      0        2 
   2   chr2_39989826   Sample    G    A        0      0        2 
   2   chr2_39996634     AAsi    A    C        0      0        2 
   2   chr2_39996634     AKia    A    C        0      0        2 
   2   chr2_39996634     AOna    A    C        1      2        2 
   2   chr2_39996634     ASom    A    C        0      0        2 
   2   chr2_39996634     HCab    A    C        0      0        2 
   2   chr2_39996634     HPrz    A    C        0      0        2 
   2   chr2_39996634     ZBoe    A    C        0      0        2 
   2   chr2_39996634     ZGre    A    C        0      0        2 
   2   chr2_39996634     ZHar    A    C        0      0        2 
   2   chr2_39996634   Sample    A    C        0      0        2 
   2   chr2_39999960     AAsi    A    G        0      0        2 
   2   chr2_39999960     AKia    A    G        0      0        2 
   2   chr2_39999960     AOna    A    G        0      0        2 
   2   chr2_39999960     ASom    A    G        0      0        2 
   2   chr2_39999960     HCab    A    G        0      0        2 
   2   chr2_39999960     HPrz    A    G      0.5      1        2 
   2   chr2_39999960     ZBoe    A    G        0      0        2 
   2   chr2_39999960     ZGre    A    G        0      0        2 
   2   chr2_39999960     ZHar    A    G        0      0        2 
   2   chr2_39999960   Sample    A    G        0      0        2 
   2   chr2_40002362     AAsi    C    G        0      0        2 
   2   chr2_40002362     AKia    C    G        0      0        2 
   2   chr2_40002362     AOna    C    G        0      0        2 
   2   chr2_40002362     ASom    C    G        0      0        2 
   2   chr2_40002362     HCab    C    G        1      2        2 
   2   chr2_40002362     HPrz    C    G        0      0        2 
   2   chr2_40002362     ZBoe    C    G        0      0        2 
   2   chr2_40002362     ZGre    C    G        0      0        2 
   2   chr2_40002362     ZHar    C    G        0      0        2 
   2   chr2_40002362   Sample    C    G        0      0        2 
   2   chr2_40003242     AAsi    G    A        0      0        2 
   2   chr2_40003242     AKia    G    A        0      0        2 
   2   chr2_40003242     AOna    G    A        0      0        2 
   2   chr2_40003242     ASom    G    A        0      0        2 
   2   chr2_40003242     HCab    G    A        0      0        2 
   2   chr2_40003242     HPrz    G    A        0      0        2 
   2   chr2_40003242     ZBoe    G    A      0.5      1        2 
   2   chr2_40003242     ZGre    G    A        0      0        2 
   2   chr2_40003242     ZHar    G    A        0      0        2 
   2   chr2_40003242   Sample    G    A        0      0        2 
   2   chr2_40009129     AAsi    T    C        0      0        2 
   2   chr2_40009129     AKia    T    C        1      2        2 
   2   chr2_40009129     AOna    T    C      0.5      1        2 
   2   chr2_40009129     ASom    T    C        0      0        2 
   2   chr2_40009129     HCab    T    C        0      0        2 
   2   chr2_40009129     HPrz    T    C        0      0        2 
   2   chr2_40009129     ZBoe    T    C        0      0        2 
   2   chr2_40009129     ZGre    T    C        0      0        2 
   2   chr2_40009129     ZHar    T    C        0      0        2 
   2   chr2_40009129   Sample    T    C        0      0        2 
   2   chr2_40013435     AAsi    T    C        0      0        2 
   2   chr2_40013435     AKia    T    C      0.5      1        2 
   2   chr2_40013435     AOna    T    C        0      0        2 
   2   chr2_40013435     ASom    T    C        0      0        2 
   2   chr2_40013435     HCab    T    C        0      0        2 
   2   chr2_40013435     HPrz    T    C        0      0        2 
   2   chr2_40013435     ZBoe    T    C        0      0        2 
   2   chr2_40013435     ZGre    T    C        0      0        2 
   2   chr2_40013435     ZHar    T    C        0      0        2 
   2   chr2_40013435   Sample    T    C        0      0        2 
   2   chr2_40020726     AAsi    C    T        0      0        2 
   2   chr2_40020726     AKia    C    T        0      0        2 
   2   chr2_40020726     AOna    C    T        0      0        2 
   2   chr2_40020726     ASom    C    T        0      0        2 
   2   chr2_40020726     HCab    C    T        0      0        2 
   2   chr2_40020726     HPrz    C    T        0      0        2 
   2   chr2_40020726     ZBoe    C    T      0.5      1        2 
   2   chr2_40020726     ZGre    C    T        0      0        2 
   2   chr2_40020726     ZHar    C    T        0      0        2 
   2   chr2_40020726   Sample    C    T        0      0        2 
   2   chr2_40021137     AAsi    A    G        0      0        2 
   2   chr2_40021137     AKia    A    G        0      0        2 
   2   chr2_40021137     AOna    A    G      0.5      1        2 
   2   chr2_40021137     ASom    A    G        0      0        2 
   2   chr2_40021137     HCab    A    G        0      0        2 
   2   chr2_40021137     HPrz    A    G      0.5      1        2 
   2   chr2_40021137     ZBoe    A    G        0      0        2 
   2   chr2_40021137     ZGre    A    G        0      0        2 
   2   chr2_40021137     ZHar    A    G        0      0        2 
   2   chr2_40021137   Sample    A    G        0      0        2 
   2   chr2_40028858     AAsi    C    G        0      0        2 
   2   chr2_40028858     AKia    C    G        0      0        2 
   2   chr2_40028858     AOna    C    G      0.5      1        2 
   2   chr2_40028858     ASom    C    G        0      0        2 
   2   chr2_40028858     HCab    C    G        0      0        2 
   2   chr2_40028858     HPrz    C    G        0      0        2 
   2   chr2_40028858     ZBoe    C    G        0      0        2 
   2   chr2_40028858     ZGre    C    G        0      0        2 
   2   chr2_40028858     ZHar    C    G        0      0        2 
   2   chr2_40028858   Sample    C    G        0      0        2 
   2   chr2_40033489     AAsi    G    T        0      0        2 
   2   chr2_40033489     AKia    G    T        1      2        2 
   2   chr2_40033489     AOna    G    T        0      0        2 
   2   chr2_40033489     ASom    G    T        0      0        2 
   2   chr2_40033489     HCab    G    T        0      0        2 
   2   chr2_40033489     HPrz    G    T        0      0        2 
   2   chr2_40033489     ZBoe    G    T        0      0        2 
   2   chr2_40033489     ZGre    G    T        0      0        2 
   2   chr2_40033489     ZHar    G    T        0      0        2 
   2   chr2_40033489   Sample    G    T        0      0        2 
   2   chr2_40040013     AAsi    A    G        0      0        2 
   2   chr2_40040013     AKia    A    G        0      0        2 
   2   chr2_40040013     AOna    A    G        0      0        2 
   2   chr2_40040013     ASom    A    G        0      0        2 
   2   chr2_40040013     HCab    A    G        0      0        2 
   2   chr2_40040013     HPrz    A    G        0      0        2 
   2   chr2_40040013     ZBoe    A    G        0      0        2 
   2   chr2_40040013     ZGre    A    G        0      0        2 
   2   chr2_40040013     ZHar    A    G        1      2        2 
   2   chr2_40040013   Sample    A    G        0      0        2 
   2   chr2_40045427     AAsi    A    G        0      0        2 
   2   chr2_40045427     AKia    A    G        0      0        2 
   2   chr2_40045427     AOna    A    G        1      2        2 
   2   chr2_40045427     ASom    A    G        0      0        2 
   2   chr2_40045427     HCab    A    G        0      0        2 
   2   chr2_40045427     HPrz    A    G        0      0        2 
   2   chr2_40045427     ZBoe    A    G        0      0        2 
   2   chr2_40045427     ZGre    A    G        0      0        2 
   2   chr2_40045427     ZHar    A    G        0      0        2 
   2   chr2_40045427   Sample    A    G        0      0        2 
   2   chr2_40049570     AAsi    G    T        0      0        2 
   2   chr2_40049570     AKia    G    T        0      0        2 
   2   chr2_40049570     AOna    G    T        0      0        2 
   2   chr2_40049570     ASom    G    T        0      0        2 
   2   chr2_40049570     HCab    G    T        1      2        2 
   2   chr2_40049570     HPrz    G    T        1      2        2 
   2   chr2_40049570     ZBoe    G    T        0      0        2 
   2   chr2_40049570     ZGre    G    T        0      0        2 
   2   chr2_40049570     ZHar    G    T        0      0        2 
   2   chr2_40049570   Sample    G    T        0      0        2 
   2   chr2_40050982     AAsi    A    G        0      0        2 
   2   chr2_40050982     AKia    A    G        0      0        2 
   2   chr2_40050982     AOna    A    G        0      0        2 
   2   chr2_40050982     ASom    A    G        0      0        2 
   2   chr2_40050982     HCab    A    G        0      0        2 
   2   chr2_40050982     HPrz    A    G        0      0        2 
   2   chr2_40050982     ZBoe    A    G      0.5      1        2 
   2   chr2_40050982     ZGre    A    G        0      0        2 
   2   chr2_40050982     ZHar    A    G        0      0        2 
   2   chr2_40050982   Sample    A    G        0      0        2 
   2   chr2_40051869     AAsi    T    G        0      0        2 
   2   chr2_40051869     AKia    T    G        0      0        2 
   2   chr2_40051869     AOna    T    G        1      2        2 
   2   chr2_40051869     ASom    T    G        0      0        2 
   2   chr2_40051869     HCab    T    G        0      0        2 
   2   chr2_40051869     HPrz    T    G        0      0        2 
   2   chr2_40051869     ZBoe    T    G        0      0        2 
   2   chr2_40051869     ZGre    T    G        0      0        2 
   2   chr2_40051869     ZHar    T    G        0      0        2 
   2   chr2_40051869   Sample    T    G        0      0        2 
   2   chr2_40053694     AAsi    T    C        0      0        2 
   2   chr2_40053694     AKia    T    C        0      0        2 
   2   chr2_40053694     AOna    T    C        0      0        2 
   2   chr2_40053694     ASom    T    C        0      0        2 
   2   chr2_40053694     HCab    T    C        0      0        2 
   2   chr2_40053694     HPrz    T    C        0      0        2 
   2   chr2_40053694     ZBoe    T    C        0      0        2 
   2   chr2_40053694     ZGre    T    C        0      0        2 
   2   chr2_40053694     ZHar    T    C        1      2        2 
   2   chr2_40053694   Sample    T    C        0      0        2 
   2   chr2_40053936     AAsi    G    C        0      0        2 
   2   chr2_40053936     AKia    G    C        0      0        2 
   2   chr2_40053936     AOna    G    C        0      0        2 
   2   chr2_40053936     ASom    G    C        0      0        2 
   2   chr2_40053936     HCab    G    C        0      0        2 
   2   chr2_40053936     HPrz    G    C        0      0        2 
   2   chr2_40053936     ZBoe    G    C        0      0        2 
   2   chr2_40053936     ZGre    G    C        0      0        2 
   2   chr2_40053936     ZHar    G    C      0.5      1        2 
   2   chr2_40053936   Sample    G    C        0      0        2 
   2   chr2_40059041     AAsi    A    G        0      0        2 
   2   chr2_40059041     AKia    A    G        0      0        2 
   2   chr2_40059041     AOna    A    G      0.5      1        2 
   2   chr2_40059041     ASom    A    G        0      0        2 
   2   chr2_40059041     HCab    A    G        0      0        2 
   2   chr2_40059041     HPrz    A    G        0      0        2 
   2   chr2_40059041     ZBoe    A    G        0      0        2 
   2   chr2_40059041     ZGre    A    G        0      0        2 
   2   chr2_40059041     ZHar    A    G        0      0        2 
   2   chr2_40059041   Sample    A    G        0      0        2 
   2   chr2_40060359     AAsi    A    G        0      0        2 
   2   chr2_40060359     AKia    A    G        0      0        2 
   2   chr2_40060359     AOna    A    G        0      0        2 
   2   chr2_40060359     ASom    A    G        0      0        2 
   2   chr2_40060359     HCab    A    G        1      2        2 
   2   chr2_40060359     HPrz    A    G        1      2        2 
   2   chr2_40060359     ZBoe    A    G        0      0        2 
   2   chr2_40060359     ZGre    A    G        0      0        2 
   2   chr2_40060359     ZHar    A    G        0      0        2 
   2   chr2_40060359   Sample    A    G        0      0        2 
   2   chr2_40060699     AAsi    T    C        0      0        2 
   2   chr2_40060699     AKia    T    C        0      0        2 
   2   chr2_40060699     AOna    T    C        0      0        2 
   2   chr2_40060699     ASom    T    C        0      0        2 
   2   chr2_40060699     HCab    T    C        1      2        2 
   2   chr2_40060699     HPrz    T    C        1      2        2 
   2   chr2_40060699     ZBoe    T    C        0      0        2 
   2   chr2_40060699     ZGre    T    C        0      0        2 
   2   chr2_40060699     ZHar    T    C        0      0        2 
   2   chr2_40060699   Sample    T    C        0      0        2 
   2   chr2_40069499     AAsi    T    C        0      0        2 
   2   chr2_40069499     AKia    T    C        0      0        2 
   2   chr2_40069499     AOna    T    C        0      0        2 
   2   chr2_40069499     ASom    T    C        0      0        2 
   2   chr2_40069499     HCab    T    C        0      0        2 
   2   chr2_40069499     HPrz    T    C        0      0        2 
   2   chr2_40069499     ZBoe    T    C      0.5      1        2 
   2   chr2_40069499     ZGre    T    C        0      0        2 
   2   chr2_40069499     ZHar    T    C        0      0        2 
   2   chr2_40069499   Sample    T    C        0      0        2 
   2   chr2_40070890     AAsi    T    C        0      0        2 
   2   chr2_40070890     AKia    T    C        0      0        2 
   2   chr2_40070890     AOna    T    C        0      0        2 
   2   chr2_40070890     ASom    T    C        0      0        2 
   2   chr2_40070890     HCab    T    C        1      2        2 
   2   chr2_40070890     HPrz    T    C        1      2        2 
   2   chr2_40070890     ZBoe    T    C        0      0        2 
   2   chr2_40070890     ZGre    T    C        0      0        2 
   2   chr2_40070890     ZHar    T    C        0      0        2 
   2   chr2_40070890   Sample    T    C        0      0        2 
   2   chr2_40071363     AAsi    T    C        1      2        2 
   2   chr2_40071363     AKia    T    C        0      0        2 
   2   chr2_40071363     AOna    T    C        0      0        2 
   2   chr2_40071363     ASom    T    C        1      2        2 
   2   chr2_40071363     HCab    T    C        0      0        2 
   2   chr2_40071363     HPrz    T    C        0      0        2 
   2   chr2_40071363     ZBoe    T    C        0      0        2 
   2   chr2_40071363     ZGre    T    C        0      0        2 
   2   chr2_40071363     ZHar    T    C        0      0        2 
   2   chr2_40071363   Sample    T    C        1      2        2 
   2   chr2_40073972     AAsi    G    A        0      0        2 
   2   chr2_40073972     AKia    G    A        0      0        2 
   2   chr2_40073972     AOna    G    A        0      0        2 
   2   chr2_40073972     ASom    G    A        0      0        2 
   2   chr2_40073972     HCab    G    A        0      0        2 
   2   chr2_40073972     HPrz    G    A        0      0        2 
   2   chr2_40073972     ZBoe    G    A        0      0        2 
   2   chr2_40073972     ZGre    G    A      0.5      1        2 
   2   chr2_40073972     ZHar    G    A        0      0        2 
   2   chr2_40073972   Sample    G    A        0      0        2 
   2   chr2_40077386     AAsi    C    A        0      0        2 
   2   chr2_40077386     AKia    C    A        0      0        2 
   2   chr2_40077386     AOna    C    A        0      0        2 
   2   chr2_40077386     ASom    C    A        0      0        2 
   2   chr2_40077386     HCab    C    A        0      0        2 
   2   chr2_40077386     HPrz    C    A        0      0        2 
   2   chr2_40077386     ZBoe    C    A        0      0        2 
   2   chr2_40077386     ZGre    C    A        0      0        2 
   2   chr2_40077386     ZHar    C    A        1      2        2 
   2   chr2_40077386   Sample    C    A        0      0        2 
   2   chr2_40087100     AAsi    T    C        0      0        2 
   2   chr2_40087100     AKia    T    C      0.5      1        2 
   2   chr2_40087100     AOna    T    C        0      0        2 
   2   chr2_40087100     ASom    T    C        0      0        2 
   2   chr2_40087100     HCab    T    C        0      0        2 
   2   chr2_40087100     HPrz    T    C        0      0        2 
   2   chr2_40087100     ZBoe    T    C        0      0        2 
   2   chr2_40087100     ZGre    T    C        0      0        2 
   2   chr2_40087100     ZHar    T    C        0      0        2 
   2   chr2_40087100   Sample    T    C        0      0        2 
   2   chr2_40098301     AAsi    A    G        0      0        2 
   2   chr2_40098301     AKia    A    G        0      0        2 
   2   chr2_40098301     AOna    A    G        0      0        2 
   2   chr2_40098301     ASom    A    G        0      0        2 
   2   chr2_40098301     HCab    A    G        0      0        2 
   2   chr2_40098301     HPrz    A    G        0      0        2 
   2   chr2_40098301     ZBoe    A    G        0      0        2 
   2   chr2_40098301     ZGre    A    G        0      0        2 
   2   chr2_40098301     ZHar    A    G        1      2        2 
   2   chr2_40098301   Sample    A    G        0      0        2 
   2   chr2_40101334     AAsi    T    C        0      0        2 
   2   chr2_40101334     AKia    T    C      0.5      1        2 
   2   chr2_40101334     AOna    T    C        0      0        2 
   2   chr2_40101334     ASom    T    C        0      0        2 
   2   chr2_40101334     HCab    T    C        0      0        2 
   2   chr2_40101334     HPrz    T    C        0      0        2 
   2   chr2_40101334     ZBoe    T    C        0      0        2 
   2   chr2_40101334     ZGre    T    C        0      0        2 
   2   chr2_40101334     ZHar    T    C        0      0        2 
   2   chr2_40101334   Sample    T    C        0      0        2 
   2   chr2_40112882     AAsi    A    G        0      0        2 
   2   chr2_40112882     AKia    A    G      0.5      1        2 
   2   chr2_40112882     AOna    A    G        0      0        2 
   2   chr2_40112882     ASom    A    G        0      0        2 
   2   chr2_40112882     HCab    A    G        0      0        2 
   2   chr2_40112882     HPrz    A    G        0      0        2 
   2   chr2_40112882     ZBoe    A    G        0      0        2 
   2   chr2_40112882     ZGre    A    G        0      0        2 
   2   chr2_40112882     ZHar    A    G        0      0        2 
   2   chr2_40112882   Sample    A    G        0      0        2 
   2   chr2_40115666     AAsi    G    A        0      0        2 
   2   chr2_40115666     AKia    G    A        0      0        2 
   2   chr2_40115666     AOna    G    A        0      0        2 
   2   chr2_40115666     ASom    G    A        0      0        2 
   2   chr2_40115666     HCab    G    A        0      0        2 
   2   chr2_40115666     HPrz    G    A        0      0        2 
   2   chr2_40115666     ZBoe    G    A      0.5      1        2 
   2   chr2_40115666     ZGre    G    A        0      0        2 
   2   chr2_40115666     ZHar    G    A        0      0        2 
   2   chr2_40115666   Sample    G    A        0      0        2 
   2   chr2_40115670     AAsi    C    T        0      0        2 
   2   chr2_40115670     AKia    C    T        0      0        2 
   2   chr2_40115670     AOna    C    T        0      0        2 
   2   chr2_40115670     ASom    C    T        0      0        2 
   2   chr2_40115670     HCab    C    T        0      0        2 
   2   chr2_40115670     HPrz    C    T        0      0        2 
   2   chr2_40115670     ZBoe    C    T        0      0        2 
   2   chr2_40115670     ZGre    C    T      0.5      1        2 
   2   chr2_40115670     ZHar    C    T        0      0        2 
   2   chr2_40115670   Sample    C    T        0      0        2 
   2   chr2_40118365     AAsi    T    C        0      0        2 
   2   chr2_40118365     AKia    T    C        0      0        2 
   2   chr2_40118365     AOna    T    C        1      2        2 
   2   chr2_40118365     ASom    T    C        0      0        2 
   2   chr2_40118365     HCab    T    C        0      0        2 
   2   chr2_40118365     HPrz    T    C        0      0        2 
   2   chr2_40118365     ZBoe    T    C        0      0        2 
   2   chr2_40118365     ZGre    T    C        0      0        2 
   2   chr2_40118365     ZHar    T    C        0      0        2 
   2   chr2_40118365   Sample    T    C        0      0        2 
   2   chr2_40119902     AAsi    C    T        0      0        2 
   2   chr2_40119902     AKia    C    T        0      0        2 
   2   chr2_40119902     AOna    C    T        0      0        2 
   2   chr2_40119902     ASom    C    T        0      0        2 
   2   chr2_40119902     HCab    C    T        1      2        2 
   2   chr2_40119902     HPrz    C    T        1      2        2 
   2   chr2_40119902     ZBoe    C    T        0      0        2 
   2   chr2_40119902     ZGre    C    T        0      0        2 
   2   chr2_40119902     ZHar    C    T        0      0        2 
   2   chr2_40119902   Sample    C    T        0      0        2 
   2   chr2_40121673     AAsi    A    C        0      0        2 
   2   chr2_40121673     AKia    A    C        0      0        2 
   2   chr2_40121673     AOna    A    C        0      0        2 
   2   chr2_40121673     ASom    A    C        0      0        2 
   2   chr2_40121673     HCab    A    C        0      0        2 
   2   chr2_40121673     HPrz    A    C        0      0        2 
   2   chr2_40121673     ZBoe    A    C        1      2        2 
   2   chr2_40121673     ZGre    A    C        0      0        2 
   2   chr2_40121673     ZHar    A    C        0      0        2 
   2   chr2_40121673   Sample    A    C        0      0        2 
   2   chr2_40131093     AAsi    A    G        1      2        2 
   2   chr2_40131093     AKia    A    G        0      0        2 
   2   chr2_40131093     AOna    A    G        0      0        2 
   2   chr2_40131093     ASom    A    G        1      2        2 
   2   chr2_40131093     HCab    A    G        1      2        2 
   2   chr2_40131093     HPrz    A    G        1      2        2 
   2   chr2_40131093     ZBoe    A    G        0      0        2 
   2   chr2_40131093     ZGre    A    G        0      0        2 
   2   chr2_40131093     ZHar    A    G        0      0        2 
   2   chr2_40131093   Sample    A    G        1      2        2 
   2   chr2_40132821     AAsi    T    C        0      0        2 
   2   chr2_40132821     AKia    T    C        0      0        2 
   2   chr2_40132821     AOna    T    C        0      0        2 
   2   chr2_40132821     ASom    T    C        0      0        2 
   2   chr2_40132821     HCab    T    C        0      0        2 
   2   chr2_40132821     HPrz    T    C        0      0        2 
   2   chr2_40132821     ZBoe    T    C        0      0        2 
   2   chr2_40132821     ZGre    T    C      0.5      1        2 
   2   chr2_40132821     ZHar    T    C        0      0        2 
   2   chr2_40132821   Sample    T    C        0      0        2 
   2   chr2_40139966     AAsi    G    C        0      0        2 
   2   chr2_40139966     AKia    G    C        0      0        2 
   2   chr2_40139966     AOna    G    C        0      0        2 
   2   chr2_40139966     ASom    G    C        0      0        2 
   2   chr2_40139966     HCab    G    C        0      0        2 
   2   chr2_40139966     HPrz    G    C        0      0        2 
   2   chr2_40139966     ZBoe    G    C        0      0        2 
   2   chr2_40139966     ZGre    G    C      0.5      1        2 
   2   chr2_40139966     ZHar    G    C        0      0        2 
   2   chr2_40139966   Sample    G    C        0      0        2 
   2   chr2_40142956     AAsi    C    G        0      0        2 
   2   chr2_40142956     AKia    C    G        0      0        2 
   2   chr2_40142956     AOna    C    G        0      0        2 
   2   chr2_40142956     ASom    C    G        0      0        2 
   2   chr2_40142956     HCab    C    G        0      0        2 
   2   chr2_40142956     HPrz    C    G        0      0        2 
   2   chr2_40142956     ZBoe    C    G        0      0        2 
   2   chr2_40142956     ZGre    C    G        0      0        2 
   2   chr2_40142956     ZHar    C    G        1      2        2 
   2   chr2_40142956   Sample    C    G        0      0        2 
   2   chr2_40151300     AAsi    A    C        0      0        2 
   2   chr2_40151300     AKia    A    C        0      0        2 
   2   chr2_40151300     AOna    A    C        0      0        2 
   2   chr2_40151300     ASom    A    C        0      0        2 
   2   chr2_40151300     HCab    A    C        1      2        2 
   2   chr2_40151300     HPrz    A    C        1      2        2 
   2   chr2_40151300     ZBoe    A    C        0      0        2 
   2   chr2_40151300     ZGre    A    C        0      0        2 
   2   chr2_40151300     ZHar    A    C        0      0        2 
   2   chr2_40151300   Sample    A    C        0      0        2 
   2   chr2_40156843     AAsi    C    T        1      2        2 
   2   chr2_40156843     AKia    C    T        0      0        2 
   2   chr2_40156843     AOna    C    T        0      0        2 
   2   chr2_40156843     ASom    C    T        1      2        2 
   2   chr2_40156843     HCab    C    T        0      0        2 
   2   chr2_40156843     HPrz    C    T        0      0        2 
   2   chr2_40156843     ZBoe    C    T        0      0        2 
   2   chr2_40156843     ZGre    C    T        0      0        2 
   2   chr2_40156843     ZHar    C    T        0      0        2 
   2   chr2_40156843   Sample    C    T        1      2        2 
   2   chr2_40157100     AAsi    T    C        0      0        2 
   2   chr2_40157100     AKia    T    C        0      0        2 
   2   chr2_40157100     AOna    T    C        0      0        2 
   2   chr2_40157100     ASom    T    C        0      0        2 
   2   chr2_40157100     HCab    T    C        0      0        2 
   2   chr2_40157100     HPrz    T    C        0      0        2 
   2   chr2_40157100     ZBoe    T    C        0      0        2 
   2   chr2_40157100     ZGre    T    C        0      0        2 
   2   chr2_40157100     ZHar    T    C        1      2        2 
   2   chr2_40157100   Sample    T    C        0      0        2 
   2   chr2_40170272     AAsi    T    C        0      0        2 
   2   chr2_40170272     AKia    T    C        0      0        2 
   2   chr2_40170272     AOna    T    C        0      0        2 
   2   chr2_40170272     ASom    T    C        0      0        2 
   2   chr2_40170272     HCab    T    C        0      0        2 
   2   chr2_40170272     HPrz    T    C        0      0        2 
   2   chr2_40170272     ZBoe    T    C      0.5      1        2 
   2   chr2_40170272     ZGre    T    C        0      0        2 
   2   chr2_40170272     ZHar    T    C        0      0        2 
   2   chr2_40170272   Sample    T    C        0      0        2 
   2   chr2_40171977     AAsi    A    C        0      0        2 
   2   chr2_40171977     AKia    A    C        0      0        2 
   2   chr2_40171977     AOna    A    C        0      0        2 
   2   chr2_40171977     ASom    A    C        0      0        2 
   2   chr2_40171977     HCab    A    C        1      2        2 
   2   chr2_40171977     HPrz    A    C        1      2        2 
   2   chr2_40171977     ZBoe    A    C        0      0        2 
   2   chr2_40171977     ZGre    A    C        0      0        2 
   2   chr2_40171977     ZHar    A    C        0      0        2 
   2   chr2_40171977   Sample    A    C        0      0        2 
   2   chr2_40172633     AAsi    A    G        0      0        2 
   2   chr2_40172633     AKia    A    G        0      0        2 
   2   chr2_40172633     AOna    A    G        0      0        2 
   2   chr2_40172633     ASom    A    G      0.5      1        2 
   2   chr2_40172633     HCab    A    G        0      0        2 
   2   chr2_40172633     HPrz    A    G        0      0        2 
   2   chr2_40172633     ZBoe    A    G        0      0        2 
   2   chr2_40172633     ZGre    A    G        0      0        2 
   2   chr2_40172633     ZHar    A    G        0      0        2 
   2   chr2_40172633   Sample    A    G        0      0        2 
   2   chr2_40175998     AAsi    A    T        0      0        2 
   2   chr2_40175998     AKia    A    T        0      0        2 
   2   chr2_40175998     AOna    A    T        0      0        2 
   2   chr2_40175998     ASom    A    T        0      0        2 
   2   chr2_40175998     HCab    A    T        1      2        2 
   2   chr2_40175998     HPrz    A    T        1      2        2 
   2   chr2_40175998     ZBoe    A    T        0      0        2 
   2   chr2_40175998     ZGre    A    T        0      0        2 
   2   chr2_40175998     ZHar    A    T        0      0        2 
   2   chr2_40175998   Sample    A    T        0      0        2 
   2   chr2_40176395     AAsi    T    G      0.5      1        2 
   2   chr2_40176395     AKia    T    G        0      0        2 
   2   chr2_40176395     AOna    T    G        0      0        2 
   2   chr2_40176395     ASom    T    G        0      0        2 
   2   chr2_40176395     HCab    T    G        0      0        2 
   2   chr2_40176395     HPrz    T    G        0      0        2 
   2   chr2_40176395     ZBoe    T    G        0      0        2 
   2   chr2_40176395     ZGre    T    G        0      0        2 
   2   chr2_40176395     ZHar    T    G        0      0        2 
   2   chr2_40176395   Sample    T    G        0      0        2 
   2   chr2_40178466     AAsi    G    A        0      0        2 
   2   chr2_40178466     AKia    G    A        0      0        2 
   2   chr2_40178466     AOna    G    A        0      0        2 
   2   chr2_40178466     ASom    G    A        0      0        2 
   2   chr2_40178466     HCab    G    A        1      2        2 
   2   chr2_40178466     HPrz    G    A        0      0        2 
   2   chr2_40178466     ZBoe    G    A        0      0        2 
   2   chr2_40178466     ZGre    G    A        0      0        2 
   2   chr2_40178466     ZHar    G    A        0      0        2 
   2   chr2_40178466   Sample    G    A        0      0        2 
   2   chr2_40184176     AAsi    A    G        0      0        2 
   2   chr2_40184176     AKia    A    G        0      0        2 
   2   chr2_40184176     AOna    A    G        0      0        2 
   2   chr2_40184176     ASom    A    G        0      0        2 
   2   chr2_40184176     HCab    A    G        0      0        2 
   2   chr2_40184176     HPrz    A    G        0      0        2 
   2   chr2_40184176     ZBoe    A    G      0.5      1        2 
   2   chr2_40184176     ZGre    A    G        0      0        2 
   2   chr2_40184176     ZHar    A    G        0      0        2 
   2   chr2_40184176   Sample    A    G        0      0        2 
   2   chr2_40193744     AAsi    A    G        0      0        2 
   2   chr2_40193744     AKia    A    G        0      0        2 
   2   chr2_40193744     AOna    A    G        0      0        2 
   2   chr2_40193744     ASom    A    G        0      0        2 
   2   chr2_40193744     HCab    A    G        1      2        2 
   2   chr2_40193744     HPrz    A    G      0.5      1        2 
   2   chr2_40193744     ZBoe    A    G        0      0        2 
   2   chr2_40193744     ZGre    A    G        0      0        2 
   2   chr2_40193744     ZHar    A    G        0      0        2 
   2   chr2_40193744   Sample    A    G        0      0        2 
   2   chr2_40199705     AAsi    T    C      0.5      1        2 
   2   chr2_40199705     AKia    T    C        0      0        2 
   2   chr2_40199705     AOna    T    C        0      0        2 
   2   chr2_40199705     ASom    T    C        0      0        2 
   2   chr2_40199705     HCab    T    C        0      0        2 
   2   chr2_40199705     HPrz    T    C        0      0        2 
   2   chr2_40199705     ZBoe    T    C        0      0        2 
   2   chr2_40199705     ZGre    T    C        0      0        2 
   2   chr2_40199705     ZHar    T    C        0      0        2 
   2   chr2_40199705   Sample    T    C        0      0        2 
   2   chr2_40200508     AAsi    G    C        0      0        2 
   2   chr2_40200508     AKia    G    C        0      0        2 
   2   chr2_40200508     AOna    G    C        0      0        2 
   2   chr2_40200508     ASom    G    C        0      0        2 
   2   chr2_40200508     HCab    G    C        0      0        2 
   2   chr2_40200508     HPrz    G    C        0      0        2 
   2   chr2_40200508     ZBoe    G    C        0      0        2 
   2   chr2_40200508     ZGre    G    C        0      0        2 
   2   chr2_40200508     ZHar    G    C      0.5      1        2 
   2   chr2_40200508   Sample    G    C        0      0        2 
   2   chr2_40201298     AAsi    C    T        0      0        2 
   2   chr2_40201298     AKia    C    T        0      0        2 
   2   chr2_40201298     AOna    C    T        1      2        2 
   2   chr2_40201298     ASom    C    T        0      0        2 
   2   chr2_40201298     HCab    C    T        0      0        2 
   2   chr2_40201298     HPrz    C    T        0      0        2 
   2   chr2_40201298     ZBoe    C    T        0      0        2 
   2   chr2_40201298     ZGre    C    T        0      0        2 
   2   chr2_40201298     ZHar    C    T        0      0        2 
   2   chr2_40201298   Sample    C    T        0      0        2 
   2   chr2_40201337     AAsi    G    A        0      0        2 
   2   chr2_40201337     AKia    G    A        0      0        2 
   2   chr2_40201337     AOna    G    A        0      0        2 
   2   chr2_40201337     ASom    G    A        0      0        2 
   2   chr2_40201337     HCab    G    A        0      0        2 
   2   chr2_40201337     HPrz    G    A        0      0        2 
   2   chr2_40201337     ZBoe    G    A      0.5      1        2 
   2   chr2_40201337     ZGre    G    A        0      0        2 
   2   chr2_40201337     ZHar    G    A        0      0        2 
   2   chr2_40201337   Sample    G    A        0      0        2 
   2   chr2_40214508     AAsi    T    C        0      0        2 
   2   chr2_40214508     AKia    T    C        0      0        2 
   2   chr2_40214508     AOna    T    C        0      0        2 
   2   chr2_40214508     ASom    T    C        0      0        2 
   2   chr2_40214508     HCab    T    C        0      0        2 
   2   chr2_40214508     HPrz    T    C        0      0        2 
   2   chr2_40214508     ZBoe    T    C        0      0        2 
   2   chr2_40214508     ZGre    T    C        1      2        2 
   2   chr2_40214508     ZHar    T    C        0      0        2 
   2   chr2_40214508   Sample    T    C        0      0        2 
   2   chr2_40233298     AAsi    A    G        0      0        2 
   2   chr2_40233298     AKia    A    G        0      0        2 
   2   chr2_40233298     AOna    A    G        0      0        2 
   2   chr2_40233298     ASom    A    G      0.5      1        2 
   2   chr2_40233298     HCab    A    G        0      0        2 
   2   chr2_40233298     HPrz    A    G        0      0        2 
   2   chr2_40233298     ZBoe    A    G        0      0        2 
   2   chr2_40233298     ZGre    A    G        0      0        2 
   2   chr2_40233298     ZHar    A    G        0      0        2 
   2   chr2_40233298   Sample    A    G        0      0        2 
   2   chr2_40235728     AAsi    A    C        0      0        2 
   2   chr2_40235728     AKia    A    C        0      0        2 
   2   chr2_40235728     AOna    A    C        0      0        2 
   2   chr2_40235728     ASom    A    C        0      0        2 
   2   chr2_40235728     HCab    A    C        1      2        2 
   2   chr2_40235728     HPrz    A    C        1      2        2 
   2   chr2_40235728     ZBoe    A    C        0      0        2 
   2   chr2_40235728     ZGre    A    C        0      0        2 
   2   chr2_40235728     ZHar    A    C        0      0        2 
   2   chr2_40235728   Sample    A    C        0      0        2 
   2   chr2_40236404     AAsi    C    T        0      0        2 
   2   chr2_40236404     AKia    C    T        0      0        2 
   2   chr2_40236404     AOna    C    T        0      0        2 
   2   chr2_40236404     ASom    C    T        0      0        2 
   2   chr2_40236404     HCab    C    T        1      2        2 
   2   chr2_40236404     HPrz    C    T        1      2        2 
   2   chr2_40236404     ZBoe    C    T        0      0        2 
   2   chr2_40236404     ZGre    C    T        0      0        2 
   2   chr2_40236404     ZHar    C    T        0      0        2 
   2   chr2_40236404   Sample    C    T        0      0        2 
   2   chr2_40239483     AAsi    A    G        0      0        2 
   2   chr2_40239483     AKia    A    G        0      0        2 
   2   chr2_40239483     AOna    A    G        0      0        2 
   2   chr2_40239483     ASom    A    G        0      0        2 
   2   chr2_40239483     HCab    A    G        0      0        2 
   2   chr2_40239483     HPrz    A    G        0      0        2 
   2   chr2_40239483     ZBoe    A    G        0      0        2 
   2   chr2_40239483     ZGre    A    G        1      2        2 
   2   chr2_40239483     ZHar    A    G        0      0        2 
   2   chr2_40239483   Sample    A    G        0      0        2 
   2   chr2_40270872     AAsi    G    A        1      2        2 
   2   chr2_40270872     AKia    G    A        1      2        2 
   2   chr2_40270872     AOna    G    A        1      2        2 
   2   chr2_40270872     ASom    G    A        1      2        2 
   2   chr2_40270872     HCab    G    A        0      0        2 
   2   chr2_40270872     HPrz    G    A        0      0        2 
   2   chr2_40270872     ZBoe    G    A        0      0        2 
   2   chr2_40270872     ZGre    G    A        0      0        2 
   2   chr2_40270872     ZHar    G    A        0      0        2 
   2   chr2_40270872   Sample    G    A        1      2        2 
   2   chr2_40279616     AAsi    G    A        0      0        2 
   2   chr2_40279616     AKia    G    A        0      0        2 
   2   chr2_40279616     AOna    G    A        0      0        2 
   2   chr2_40279616     ASom    G    A        0      0        2 
   2   chr2_40279616     HCab    G    A        0      0        2 
   2   chr2_40279616     HPrz    G    A        0      0        2 
   2   chr2_40279616     ZBoe    G    A        1      2        2 
   2   chr2_40279616     ZGre    G    A        0      0        2 
   2   chr2_40279616     ZHar    G    A        0      0        2 
   2   chr2_40279616   Sample    G    A        0      0        2 
   2   chr2_40287178     AAsi    G    A        1      2        2 
   2   chr2_40287178     AKia    G    A        0      0        2 
   2   chr2_40287178     AOna    G    A        0      0        2 
   2   chr2_40287178     ASom    G    A        0      0        2 
   2   chr2_40287178     HCab    G    A        0      0        2 
   2   chr2_40287178     HPrz    G    A        0      0        2 
   2   chr2_40287178     ZBoe    G    A        0      0        2 
   2   chr2_40287178     ZGre    G    A        0      0        2 
   2   chr2_40287178     ZHar    G    A        0      0        2 
   2   chr2_40287178   Sample    G    A        1      2        2 
   2   chr2_40291789     AAsi    A    G        0      0        2 
   2   chr2_40291789     AKia    A    G        0      0        2 
   2   chr2_40291789     AOna    A    G        0      0        2 
   2   chr2_40291789     ASom    A    G        0      0        2 
   2   chr2_40291789     HCab    A    G        1      2        2 
   2   chr2_40291789     HPrz    A    G        1      2        2 
   2   chr2_40291789     ZBoe    A    G        0      0        2 
   2   chr2_40291789     ZGre    A    G        0      0        2 
   2   chr2_40291789     ZHar    A    G        0      0        2 
   2   chr2_40291789   Sample    A    G        0      0        2 
   2   chr2_40292162     AAsi    A    G        0      0        2 
   2   chr2_40292162     AKia    A    G        0      0        2 
   2   chr2_40292162     AOna    A    G        0      0        2 
   2   chr2_40292162     ASom    A    G        0      0        2 
   2   chr2_40292162     HCab    A    G        0      0        2 
   2   chr2_40292162     HPrz    A    G        0      0        2 
   2   chr2_40292162     ZBoe    A    G        0      0        2 
   2   chr2_40292162     ZGre    A    G        1      2        2 
   2   chr2_40292162     ZHar    A    G        0      0        2 
   2   chr2_40292162   Sample    A    G        0      0        2 
   2   chr2_40294324     AAsi    A    G        0      0        2 
   2   chr2_40294324     AKia    A    G        0      0        2 
   2   chr2_40294324     AOna    A    G        0      0        2 
   2   chr2_40294324     ASom    A    G        0      0        2 
   2   chr2_40294324     HCab    A    G        0      0        2 
   2   chr2_40294324     HPrz    A    G        0      0        2 
   2   chr2_40294324     ZBoe    A    G        0      0        2 
   2   chr2_40294324     ZGre    A    G        0      0        2 
   2   chr2_40294324     ZHar    A    G        1      2        2 
   2   chr2_40294324   Sample    A    G        0      0        2 
   2   chr2_40301220     AAsi    G    C        0      0        2 
   2   chr2_40301220     AKia    G    C        0      0        2 
   2   chr2_40301220     AOna    G    C        0      0        2 
   2   chr2_40301220     ASom    G    C        0      0        2 
   2   chr2_40301220     HCab    G    C        0      0        2 
   2   chr2_40301220     HPrz    G    C        0      0        2 
   2   chr2_40301220     ZBoe    G    C        0      0        2 
   2   chr2_40301220     ZGre    G    C        0      0        2 
   2   chr2_40301220     ZHar    G    C        1      2        2 
   2   chr2_40301220   Sample    G    C        0      0        2 
   2   chr2_40309379     AAsi    C    A        0      0        2 
   2   chr2_40309379     AKia    C    A        0      0        2 
   2   chr2_40309379     AOna    C    A        0      0        2 
   2   chr2_40309379     ASom    C    A        0      0        2 
   2   chr2_40309379     HCab    C    A        1      2        2 
   2   chr2_40309379     HPrz    C    A        1      2        2 
   2   chr2_40309379     ZBoe    C    A        0      0        2 
   2   chr2_40309379     ZGre    C    A        0      0        2 
   2   chr2_40309379     ZHar    C    A        0      0        2 
   2   chr2_40309379   Sample    C    A        0      0        2 
   2   chr2_40312591     AAsi    A    C        0      0        2 
   2   chr2_40312591     AKia    A    C        0      0        2 
   2   chr2_40312591     AOna    A    C        0      0        2 
   2   chr2_40312591     ASom    A    C        0      0        2 
   2   chr2_40312591     HCab    A    C        0      0        2 
   2   chr2_40312591     HPrz    A    C        0      0        2 
   2   chr2_40312591     ZBoe    A    C        0      0        2 
   2   chr2_40312591     ZGre    A    C        1      2        2 
   2   chr2_40312591     ZHar    A    C        0      0        2 
   2   chr2_40312591   Sample    A    C        0      0        2 
   2   chr2_40329144     AAsi    T    C        0      0        2 
   2   chr2_40329144     AKia    T    C        0      0        2 
   2   chr2_40329144     AOna    T    C        0      0        2 
   2   chr2_40329144     ASom    T    C        0      0        2 
   2   chr2_40329144     HCab    T    C        0      0        2 
   2   chr2_40329144     HPrz    T    C        0      0        2 
   2   chr2_40329144     ZBoe    T    C        0      0        2 
   2   chr2_40329144     ZGre    T    C        0      0        2 
   2   chr2_40329144     ZHar    T    C      0.5      1        2 
   2   chr2_40329144   Sample    T    C        0      0        2 
   2   chr2_40336187     AAsi    A    C        0      0        2 
   2   chr2_40336187     AKia    A    C        0      0        2 
   2   chr2_40336187     AOna    A    C        0      0        2 
   2   chr2_40336187     ASom    A    C        0      0        2 
   2   chr2_40336187     HCab    A    C        1      2        2 
   2   chr2_40336187     HPrz    A    C        1      2        2 
   2   chr2_40336187     ZBoe    A    C        0      0        2 
   2   chr2_40336187     ZGre    A    C        0      0        2 
   2   chr2_40336187     ZHar    A    C        0      0        2 
   2   chr2_40336187   Sample    A    C        0      0        2 
   2   chr2_40338058     AAsi    C    G        1      2        2 
   2   chr2_40338058     AKia    C    G        1      2        2 
   2   chr2_40338058     AOna    C    G        1      2        2 
   2   chr2_40338058     ASom    C    G        1      2        2 
   2   chr2_40338058     HCab    C    G        0      0        2 
   2   chr2_40338058     HPrz    C    G        0      0        2 
   2   chr2_40338058     ZBoe    C    G        0      0        2 
   2   chr2_40338058     ZGre    C    G        0      0        2 
   2   chr2_40338058     ZHar    C    G        0      0        2 
   2   chr2_40338058   Sample    C    G        1      2        2 
   2   chr2_40339646     AAsi    A    G        0      0        2 
   2   chr2_40339646     AKia    A    G        0      0        2 
   2   chr2_40339646     AOna    A    G        0      0        2 
   2   chr2_40339646     ASom    A    G        0      0        2 
   2   chr2_40339646     HCab    A    G        1      2        2 
   2   chr2_40339646     HPrz    A    G        1      2        2 
   2   chr2_40339646     ZBoe    A    G        0      0        2 
   2   chr2_40339646     ZGre    A    G        0      0        2 
   2   chr2_40339646     ZHar    A    G        0      0        2 
   2   chr2_40339646   Sample    A    G        0      0        2 
   2   chr2_40341860     AAsi    G    A        0      0        2 
   2   chr2_40341860     AKia    G    A        0      0        2 
   2   chr2_40341860     AOna    G    A        0      0        2 
   2   chr2_40341860     ASom    G    A        1      2        2 
   2   chr2_40341860     HCab    G    A        0      0        2 
   2   chr2_40341860     HPrz    G    A        0      0        2 
   2   chr2_40341860     ZBoe    G    A        0      0        2 
   2   chr2_40341860     ZGre    G    A        0      0        2 
   2   chr2_40341860     ZHar    G    A        0      0        2 
   2   chr2_40341860   Sample    G    A        0      0        2 
   2   chr2_40350809     AAsi    A    G        0      0        2 
   2   chr2_40350809     AKia    A    G        0      0        2 
   2   chr2_40350809     AOna    A    G        0      0        2 
   2   chr2_40350809     ASom    A    G        0      0        2 
   2   chr2_40350809     HCab    A    G        0      0        2 
   2   chr2_40350809     HPrz    A    G        0      0        2 
   2   chr2_40350809     ZBoe    A    G        0      0        2 
   2   chr2_40350809     ZGre    A    G        0      0        2 
   2   chr2_40350809     ZHar    A    G      0.5      1        2 
   2   chr2_40350809   Sample    A    G        0      0        2 
   2   chr2_40351929     AAsi    A    T        0      0        2 
   2   chr2_40351929     AKia    A    T        0      0        2 
   2   chr2_40351929     AOna    A    T        0      0        2 
   2   chr2_40351929     ASom    A    T        0      0        2 
   2   chr2_40351929     HCab    A    T        0      0        2 
   2   chr2_40351929     HPrz    A    T        0      0        2 
   2   chr2_40351929     ZBoe    A    T      0.5      1        2 
   2   chr2_40351929     ZGre    A    T        0      0        2 
   2   chr2_40351929     ZHar    A    T        0      0        2 
   2   chr2_40351929   Sample    A    T        0      0        2 
   2   chr2_40352581     AAsi    A    G        0      0        2 
   2   chr2_40352581     AKia    A    G        0      0        2 
   2   chr2_40352581     AOna    A    G        0      0        2 
   2   chr2_40352581     ASom    A    G        0      0        2 
   2   chr2_40352581     HCab    A    G        0      0        2 
   2   chr2_40352581     HPrz    A    G        0      0        2 
   2   chr2_40352581     ZBoe    A    G        0      0        2 
   2   chr2_40352581     ZGre    A    G        0      0        2 
   2   chr2_40352581     ZHar    A    G        1      2        2 
   2   chr2_40352581   Sample    A    G        0      0        2 
   2   chr2_40353729     AAsi    T    G        0      0        2 
   2   chr2_40353729     AKia    T    G        0      0        2 
   2   chr2_40353729     AOna    T    G        0      0        2 
   2   chr2_40353729     ASom    T    G        0      0        2 
   2   chr2_40353729     HCab    T    G        0      0        2 
   2   chr2_40353729     HPrz    T    G        0      0        2 
   2   chr2_40353729     ZBoe    T    G      0.5      1        2 
   2   chr2_40353729     ZGre    T    G        0      0        2 
   2   chr2_40353729     ZHar    T    G        0      0        2 
   2   chr2_40353729   Sample    T    G        0      0        2 
   2   chr2_40357088     AAsi    C    T        0      0        2 
   2   chr2_40357088     AKia    C    T        0      0        2 
   2   chr2_40357088     AOna    C    T        0      0        2 
   2   chr2_40357088     ASom    C    T        0      0        2 
   2   chr2_40357088     HCab    C    T        1      2        2 
   2   chr2_40357088     HPrz    C    T        1      2        2 
   2   chr2_40357088     ZBoe    C    T        0      0        2 
   2   chr2_40357088     ZGre    C    T        0      0        2 
   2   chr2_40357088     ZHar    C    T        0      0        2 
   2   chr2_40357088   Sample    C    T        0      0        2 
   2   chr2_40361159     AAsi    G    A      0.5      1        2 
   2   chr2_40361159     AKia    G    A        0      0        2 
   2   chr2_40361159     AOna    G    A        0      0        2 
   2   chr2_40361159     ASom    G    A        0      0        2 
   2   chr2_40361159     HCab    G    A        0      0        2 
   2   chr2_40361159     HPrz    G    A        0      0        2 
   2   chr2_40361159     ZBoe    G    A        0      0        2 
   2   chr2_40361159     ZGre    G    A        0      0        2 
   2   chr2_40361159     ZHar    G    A        0      0        2 
   2   chr2_40361159   Sample    G    A        0      0        2 
   2   chr2_40361311     AAsi    A    G        0      0        2 
   2   chr2_40361311     AKia    A    G        1      2        2 
   2   chr2_40361311     AOna    A    G        1      2        2 
   2   chr2_40361311     ASom    A    G        0      0        2 
   2   chr2_40361311     HCab    A    G        0      0        2 
   2   chr2_40361311     HPrz    A    G        0      0        2 
   2   chr2_40361311     ZBoe    A    G        0      0        2 
   2   chr2_40361311     ZGre    A    G        0      0        2 
   2   chr2_40361311     ZHar    A    G        0      0        2 
   2   chr2_40361311   Sample    A    G        0      0        2 
   2   chr2_40362480     AAsi    T    C        0      0        2 
   2   chr2_40362480     AKia    T    C        0      0        2 
   2   chr2_40362480     AOna    T    C        0      0        2 
   2   chr2_40362480     ASom    T    C        0      0        2 
   2   chr2_40362480     HCab    T    C        1      2        2 
   2   chr2_40362480     HPrz    T    C        1      2        2 
   2   chr2_40362480     ZBoe    T    C        0      0        2 
   2   chr2_40362480     ZGre    T    C        0      0        2 
   2   chr2_40362480     ZHar    T    C        0      0        2 
   2   chr2_40362480   Sample    T    C        0      0        2 
   2   chr2_40367225     AAsi    C    T        0      0        2 
   2   chr2_40367225     AKia    C    T        1      2        2 
   2   chr2_40367225     AOna    C    T        0      0        2 
   2   chr2_40367225     ASom    C    T        0      0        2 
   2   chr2_40367225     HCab    C    T        0      0        2 
   2   chr2_40367225     HPrz    C    T        0      0        2 
   2   chr2_40367225     ZBoe    C    T        0      0        2 
   2   chr2_40367225     ZGre    C    T        0      0        2 
   2   chr2_40367225     ZHar    C    T        0      0        2 
   2   chr2_40367225   Sample    C    T        0      0        2 
   2   chr2_40374360     AAsi    G    A        0      0        2 
   2   chr2_40374360     AKia    G    A        0      0        2 
   2   chr2_40374360     AOna    G    A        0      0        2 
   2   chr2_40374360     ASom    G    A        0      0        2 
   2   chr2_40374360     HCab    G    A        1      2        2 
   2   chr2_40374360     HPrz    G    A        1      2        2 
   2   chr2_40374360     ZBoe    G    A        0      0        2 
   2   chr2_40374360     ZGre    G    A        0      0        2 
   2   chr2_40374360     ZHar    G    A        0      0        2 
   2   chr2_40374360   Sample    G    A        0      0        2 
   2   chr2_40374580     AAsi    A    G        0      0        2 
   2   chr2_40374580     AKia    A    G        0      0        2 
   2   chr2_40374580     AOna    A    G        0      0        2 
   2   chr2_40374580     ASom    A    G        0      0        2 
   2   chr2_40374580     HCab    A    G        0      0        2 
   2   chr2_40374580     HPrz    A    G        0      0        2 
   2   chr2_40374580     ZBoe    A    G      0.5      1        2 
   2   chr2_40374580     ZGre    A    G        0      0        2 
   2   chr2_40374580     ZHar    A    G        0      0        2 
   2   chr2_40374580   Sample    A    G        0      0        2 
   2   chr2_40384349     AAsi    T    C        0      0        2 
   2   chr2_40384349     AKia    T    C        0      0        2 
   2   chr2_40384349     AOna    T    C        0      0        2 
   2   chr2_40384349     ASom    T    C        0      0        2 
   2   chr2_40384349     HCab    T    C        0      0        2 
   2   chr2_40384349     HPrz    T    C        0      0        2 
   2   chr2_40384349     ZBoe    T    C      0.5      1        2 
   2   chr2_40384349     ZGre    T    C        0      0        2 
   2   chr2_40384349     ZHar    T    C        0      0        2 
   2   chr2_40384349   Sample    T    C        0      0        2 
   2   chr2_40388300     AAsi    C    G        0      0        2 
   2   chr2_40388300     AKia    C    G        0      0        2 
   2   chr2_40388300     AOna    C    G        0      0        2 
   2   chr2_40388300     ASom    C    G        0      0        2 
   2   chr2_40388300     HCab    C    G        1      2        2 
   2   chr2_40388300     HPrz    C    G        1      2        2 
   2   chr2_40388300     ZBoe    C    G        0      0        2 
   2   chr2_40388300     ZGre    C    G        0      0        2 
   2   chr2_40388300     ZHar    C    G        0      0        2 
   2   chr2_40388300   Sample    C    G        0      0        2 
   2   chr2_40388358     AAsi    G    C        0      0        2 
   2   chr2_40388358     AKia    G    C        0      0        2 
   2   chr2_40388358     AOna    G    C        0      0        2 
   2   chr2_40388358     ASom    G    C        0      0        2 
   2   chr2_40388358     HCab    G    C        0      0        2 
   2   chr2_40388358     HPrz    G    C        0      0        2 
   2   chr2_40388358     ZBoe    G    C      0.5      1        2 
   2   chr2_40388358     ZGre    G    C        0      0        2 
   2   chr2_40388358     ZHar    G    C        0      0        2 
   2   chr2_40388358   Sample    G    C        0      0        2 
   2   chr2_40393483     AAsi    T    C        0      0        2 
   2   chr2_40393483     AKia    T    C        0      0        2 
   2   chr2_40393483     AOna    T    C        0      0        2 
   2   chr2_40393483     ASom    T    C        0      0        2 
   2   chr2_40393483     HCab    T    C        0      0        2 
   2   chr2_40393483     HPrz    T    C      0.5      1        2 
   2   chr2_40393483     ZBoe    T    C        0      0        2 
   2   chr2_40393483     ZGre    T    C        0      0        2 
   2   chr2_40393483     ZHar    T    C        0      0        2 
   2   chr2_40393483   Sample    T    C        0      0        2 
   2   chr2_40397525     AAsi    T    C        0      0        2 
   2   chr2_40397525     AKia    T    C        0      0        2 
   2   chr2_40397525     AOna    T    C        0      0        2 
   2   chr2_40397525     ASom    T    C        0      0        2 
   2   chr2_40397525     HCab    T    C        0      0        2 
   2   chr2_40397525     HPrz    T    C        0      0        2 
   2   chr2_40397525     ZBoe    T    C        0      0        2 
   2   chr2_40397525     ZGre    T    C        1      2        2 
   2   chr2_40397525     ZHar    T    C        0      0        2 
   2   chr2_40397525   Sample    T    C        0      0        2 
   2   chr2_40398131     AAsi    T    C        0      0        2 
   2   chr2_40398131     AKia    T    C        0      0        2 
   2   chr2_40398131     AOna    T    C        0      0        2 
   2   chr2_40398131     ASom    T    C      0.5      1        2 
   2   chr2_40398131     HCab    T    C        0      0        2 
   2   chr2_40398131     HPrz    T    C        0      0        2 
   2   chr2_40398131     ZBoe    T    C        0      0        2 
   2   chr2_40398131     ZGre    T    C        0      0        2 
   2   chr2_40398131     ZHar    T    C        0      0        2 
   2   chr2_40398131   Sample    T    C        0      0        2 
   2   chr2_40404683     AAsi    T    C        0      0        2 
   2   chr2_40404683     AKia    T    C        1      2        2 
   2   chr2_40404683     AOna    T    C        0      0        2 
   2   chr2_40404683     ASom    T    C        0      0        2 
   2   chr2_40404683     HCab    T    C        0      0        2 
   2   chr2_40404683     HPrz    T    C        0      0        2 
   2   chr2_40404683     ZBoe    T    C        0      0        2 
   2   chr2_40404683     ZGre    T    C        0      0        2 
   2   chr2_40404683     ZHar    T    C        0      0        2 
   2   chr2_40404683   Sample    T    C        0      0        2 
   2   chr2_40416317     AAsi    C    T        0      0        2 
   2   chr2_40416317     AKia    C    T        1      2        2 
   2   chr2_40416317     AOna    C    T      0.5      1        2 
   2   chr2_40416317     ASom    C    T        0      0        2 
   2   chr2_40416317     HCab    C    T        0      0        2 
   2   chr2_40416317     HPrz    C    T        0      0        2 
   2   chr2_40416317     ZBoe    C    T        0      0        2 
   2   chr2_40416317     ZGre    C    T        0      0        2 
   2   chr2_40416317     ZHar    C    T        0      0        2 
   2   chr2_40416317   Sample    C    T        0      0        2 
   2   chr2_40417838     AAsi    G    A        0      0        2 
   2   chr2_40417838     AKia    G    A        0      0        2 
   2   chr2_40417838     AOna    G    A        0      0        2 
   2   chr2_40417838     ASom    G    A        0      0        2 
   2   chr2_40417838     HCab    G    A        0      0        2 
   2   chr2_40417838     HPrz    G    A        0      0        2 
   2   chr2_40417838     ZBoe    G    A      0.5      1        2 
   2   chr2_40417838     ZGre    G    A        0      0        2 
   2   chr2_40417838     ZHar    G    A        0      0        2 
   2   chr2_40417838   Sample    G    A        0      0        2 
   2   chr2_40426494     AAsi    A    G        0      0        2 
   2   chr2_40426494     AKia    A    G        0      0        2 
   2   chr2_40426494     AOna    A    G        0      0        2 
   2   chr2_40426494     ASom    A    G        0      0        2 
   2   chr2_40426494     HCab    A    G        1      2        2 
   2   chr2_40426494     HPrz    A    G        1      2        2 
   2   chr2_40426494     ZBoe    A    G        0      0        2 
   2   chr2_40426494     ZGre    A    G        0      0        2 
   2   chr2_40426494     ZHar    A    G        0      0        2 
   2   chr2_40426494   Sample    A    G        0      0        2 
   2   chr2_40429367     AAsi    C    T        0      0        2 
   2   chr2_40429367     AKia    C    T        0      0        2 
   2   chr2_40429367     AOna    C    T        0      0        2 
   2   chr2_40429367     ASom    C    T      0.5      1        2 
   2   chr2_40429367     HCab    C    T        0      0        2 
   2   chr2_40429367     HPrz    C    T        0      0        2 
   2   chr2_40429367     ZBoe    C    T        0      0        2 
   2   chr2_40429367     ZGre    C    T        0      0        2 
   2   chr2_40429367     ZHar    C    T        0      0        2 
   2   chr2_40429367   Sample    C    T        0      0        2 
   2   chr2_40435910     AAsi    C    G        0      0        2 
   2   chr2_40435910     AKia    C    G        1      2        2 
   2   chr2_40435910     AOna    C    G        0      0        2 
   2   chr2_40435910     ASom    C    G        0      0        2 
   2   chr2_40435910     HCab    C    G        0      0        2 
   2   chr2_40435910     HPrz    C    G        0      0        2 
   2   chr2_40435910     ZBoe    C    G        0      0        2 
   2   chr2_40435910     ZGre    C    G        0      0        2 
   2   chr2_40435910     ZHar    C    G        0      0        2 
   2   chr2_40435910   Sample    C    G        0      0        2 
   2   chr2_40441204     AAsi    C    T        0      0        2 
   2   chr2_40441204     AKia    C    T        0      0        2 
   2   chr2_40441204     AOna    C    T        0      0        2 
   2   chr2_40441204     ASom    C    T        0      0        2 
   2   chr2_40441204     HCab    C    T        1      2        2 
   2   chr2_40441204     HPrz    C    T        1      2        2 
   2   chr2_40441204     ZBoe    C    T        0      0        2 
   2   chr2_40441204     ZGre    C    T        0      0        2 
   2   chr2_40441204     ZHar    C    T        0      0        2 
   2   chr2_40441204   Sample    C    T        0      0        2 
   2   chr2_40444802     AAsi    G    A        0      0        2 
   2   chr2_40444802     AKia    G    A        0      0        2 
   2   chr2_40444802     AOna    G    A        0      0        2 
   2   chr2_40444802     ASom    G    A        0      0        2 
   2   chr2_40444802     HCab    G    A        0      0        2 
   2   chr2_40444802     HPrz    G    A        0      0        2 
   2   chr2_40444802     ZBoe    G    A        0      0        2 
   2   chr2_40444802     ZGre    G    A        1      2        2 
   2   chr2_40444802     ZHar    G    A        0      0        2 
   2   chr2_40444802   Sample    G    A        0      0        2 
   2   chr2_40446281     AAsi    A    G        0      0        2 
   2   chr2_40446281     AKia    A    G        0      0        2 
   2   chr2_40446281     AOna    A    G        0      0        2 
   2   chr2_40446281     ASom    A    G        0      0        2 
   2   chr2_40446281     HCab    A    G        0      0        2 
   2   chr2_40446281     HPrz    A    G        0      0        2 
   2   chr2_40446281     ZBoe    A    G        1      2        2 
   2   chr2_40446281     ZGre    A    G        0      0        2 
   2   chr2_40446281     ZHar    A    G        0      0        2 
   2   chr2_40446281   Sample    A    G        0      0        2 
   2   chr2_40446962     AAsi    G    A        0      0        2 
   2   chr2_40446962     AKia    G    A        0      0        2 
   2   chr2_40446962     AOna    G    A        0      0        2 
   2   chr2_40446962     ASom    G    A        0      0        2 
   2   chr2_40446962     HCab    G    A        0      0        2 
   2   chr2_40446962     HPrz    G    A      0.5      1        2 
   2   chr2_40446962     ZBoe    G    A        0      0        2 
   2   chr2_40446962     ZGre    G    A        0      0        2 
   2   chr2_40446962     ZHar    G    A        0      0        2 
   2   chr2_40446962   Sample    G    A        0      0        2 
   2   chr2_40453380     AAsi    G    C        0      0        2 
   2   chr2_40453380     AKia    G    C        0      0        2 
   2   chr2_40453380     AOna    G    C        0      0        2 
   2   chr2_40453380     ASom    G    C        0      0        2 
   2   chr2_40453380     HCab    G    C        0      0        2 
   2   chr2_40453380     HPrz    G    C      0.5      1        2 
   2   chr2_40453380     ZBoe    G    C        0      0        2 
   2   chr2_40453380     ZGre    G    C        0      0        2 
   2   chr2_40453380     ZHar    G    C        0      0        2 
   2   chr2_40453380   Sample    G    C        0      0        2 
   2   chr2_40456343     AAsi    T    C        0      0        2 
   2   chr2_40456343     AKia    T    C        0      0        2 
   2   chr2_40456343     AOna    T    C        0      0        2 
   2   chr2_40456343     ASom    T    C        0      0        2 
   2   chr2_40456343     HCab    T    C        0      0        2 
   2   chr2_40456343     HPrz    T    C        0      0        2 
   2   chr2_40456343     ZBoe    T    C      0.5      1        2 
   2   chr2_40456343     ZGre    T    C        0      0        2 
   2   chr2_40456343     ZHar    T    C        0      0        2 
   2   chr2_40456343   Sample    T    C        0      0        2 
   2   chr2_40459116     AAsi    T    G        0      0        2 
   2   chr2_40459116     AKia    T    G        0      0        2 
   2   chr2_40459116     AOna    T    G      0.5      1        2 
   2   chr2_40459116     ASom    T    G        0      0        2 
   2   chr2_40459116     HCab    T    G        0      0        2 
   2   chr2_40459116     HPrz    T    G        0      0        2 
   2   chr2_40459116     ZBoe    T    G        0      0        2 
   2   chr2_40459116     ZGre    T    G        0      0        2 
   2   chr2_40459116     ZHar    T    G        0      0        2 
   2   chr2_40459116   Sample    T    G        0      0        2 
   2   chr2_40460557     AAsi    T    C        0      0        2 
   2   chr2_40460557     AKia    T    C        0      0        2 
   2   chr2_40460557     AOna    T    C        0      0        2 
   2   chr2_40460557     ASom    T    C        0      0        2 
   2   chr2_40460557     HCab    T    C        1      2        2 
   2   chr2_40460557     HPrz    T    C        1      2        2 
   2   chr2_40460557     ZBoe    T    C        0      0        2 
   2   chr2_40460557     ZGre    T    C        0      0        2 
   2   chr2_40460557     ZHar    T    C        0      0        2 
   2   chr2_40460557   Sample    T    C        0      0        2 
   2   chr2_40475497     AAsi    T    C        0      0        2 
   2   chr2_40475497     AKia    T    C        0      0        2 
   2   chr2_40475497     AOna    T    C        1      2        2 
   2   chr2_40475497     ASom    T    C        0      0        2 
   2   chr2_40475497     HCab    T    C        0      0        2 
   2   chr2_40475497     HPrz    T    C        0      0        2 
   2   chr2_40475497     ZBoe    T    C        0      0        2 
   2   chr2_40475497     ZGre    T    C        0      0        2 
   2   chr2_40475497     ZHar    T    C        0      0        2 
   2   chr2_40475497   Sample    T    C        0      0        2 
   2   chr2_40479593     AAsi    C    T        0      0        2 
   2   chr2_40479593     AKia    C    T        0      0        2 
   2   chr2_40479593     AOna    C    T        0      0        2 
   2   chr2_40479593     ASom    C    T        0      0        2 
   2   chr2_40479593     HCab    C    T        1      2        2 
   2   chr2_40479593     HPrz    C    T        1      2        2 
   2   chr2_40479593     ZBoe    C    T        0      0        2 
   2   chr2_40479593     ZGre    C    T        0      0        2 
   2   chr2_40479593     ZHar    C    T        0      0        2 
   2   chr2_40479593   Sample    C    T        0      0        2 
   2   chr2_40487236     AAsi    A    G        0      0        2 
   2   chr2_40487236     AKia    A    G        0      0        2 
   2   chr2_40487236     AOna    A    G        0      0        2 
   2   chr2_40487236     ASom    A    G      0.5      1        2 
   2   chr2_40487236     HCab    A    G        0      0        2 
   2   chr2_40487236     HPrz    A    G        0      0        2 
   2   chr2_40487236     ZBoe    A    G        0      0        2 
   2   chr2_40487236     ZGre    A    G        0      0        2 
   2   chr2_40487236     ZHar    A    G        0      0        2 
   2   chr2_40487236   Sample    A    G        0      0        2 
   2   chr2_40489605     AAsi    A    G        0      0        2 
   2   chr2_40489605     AKia    A    G        0      0        2 
   2   chr2_40489605     AOna    A    G        0      0        2 
   2   chr2_40489605     ASom    A    G        0      0        2 
   2   chr2_40489605     HCab    A    G        0      0        2 
   2   chr2_40489605     HPrz    A    G        0      0        2 
   2   chr2_40489605     ZBoe    A    G        0      0        2 
   2   chr2_40489605     ZGre    A    G        1      2        2 
   2   chr2_40489605     ZHar    A    G        0      0        2 
   2   chr2_40489605   Sample    A    G        0      0        2 
   2   chr2_40492409     AAsi    C    T        0      0        2 
   2   chr2_40492409     AKia    C    T        0      0        2 
   2   chr2_40492409     AOna    C    T        0      0        2 
   2   chr2_40492409     ASom    C    T        0      0        2 
   2   chr2_40492409     HCab    C    T        0      0        2 
   2   chr2_40492409     HPrz    C    T        0      0        2 
   2   chr2_40492409     ZBoe    C    T      0.5      1        2 
   2   chr2_40492409     ZGre    C    T        1      2        2 
   2   chr2_40492409     ZHar    C    T        0      0        2 
   2   chr2_40492409   Sample    C    T        0      0        2 
   2   chr2_40496129     AAsi    C    T        0      0        2 
   2   chr2_40496129     AKia    C    T        0      0        2 
   2   chr2_40496129     AOna    C    T        0      0        2 
   2   chr2_40496129     ASom    C    T        0      0        2 
   2   chr2_40496129     HCab    C    T        1      2        2 
   2   chr2_40496129     HPrz    C    T        1      2        2 
   2   chr2_40496129     ZBoe    C    T        0      0        2 
   2   chr2_40496129     ZGre    C    T        0      0        2 
   2   chr2_40496129     ZHar    C    T        0      0        2 
   2   chr2_40496129   Sample    C    T        0      0        2 
   2   chr2_40499369     AAsi    C    T        0      0        2 
   2   chr2_40499369     AKia    C    T        0      0        2 
   2   chr2_40499369     AOna    C    T        0      0        2 
   2   chr2_40499369     ASom    C    T        0      0        2 
   2   chr2_40499369     HCab    C    T        1      2        2 
   2   chr2_40499369     HPrz    C    T        1      2        2 
   2   chr2_40499369     ZBoe    C    T        0      0        2 
   2   chr2_40499369     ZGre    C    T        0      0        2 
   2   chr2_40499369     ZHar    C    T        0      0        2 
   2   chr2_40499369   Sample    C    T        0      0        2 
   2   chr2_40499466     AAsi    T    A        0      0        2 
   2   chr2_40499466     AKia    T    A        0      0        2 
   2   chr2_40499466     AOna    T    A        0      0        2 
   2   chr2_40499466     ASom    T    A      0.5      1        2 
   2   chr2_40499466     HCab    T    A        0      0        2 
   2   chr2_40499466     HPrz    T    A        0      0        2 
   2   chr2_40499466     ZBoe    T    A        0      0        2 
   2   chr2_40499466     ZGre    T    A        0      0        2 
   2   chr2_40499466     ZHar    T    A        0      0        2 
   2   chr2_40499466   Sample    T    A        0      0        2 
   2   chr2_40504677     AAsi    G    A        0      0        2 
   2   chr2_40504677     AKia    G    A        1      2        2 
   2   chr2_40504677     AOna    G    A        1      2        2 
   2   chr2_40504677     ASom    G    A        0      0        2 
   2   chr2_40504677     HCab    G    A        0      0        2 
   2   chr2_40504677     HPrz    G    A        0      0        2 
   2   chr2_40504677     ZBoe    G    A        0      0        2 
   2   chr2_40504677     ZGre    G    A        0      0        2 
   2   chr2_40504677     ZHar    G    A        0      0        2 
   2   chr2_40504677   Sample    G    A        0      0        2 
   2   chr2_40510557     AAsi    A    G        0      0        2 
   2   chr2_40510557     AKia    A    G        0      0        2 
   2   chr2_40510557     AOna    A    G        0      0        2 
   2   chr2_40510557     ASom    A    G        0      0        2 
   2   chr2_40510557     HCab    A    G        0      0        2 
   2   chr2_40510557     HPrz    A    G        0      0        2 
   2   chr2_40510557     ZBoe    A    G        1      2        2 
   2   chr2_40510557     ZGre    A    G        1      2        2 
   2   chr2_40510557     ZHar    A    G        0      0        2 
   2   chr2_40510557   Sample    A    G        0      0        2 
   2   chr2_40511460     AAsi    G    A        0      0        2 
   2   chr2_40511460     AKia    G    A        0      0        2 
   2   chr2_40511460     AOna    G    A        0      0        2 
   2   chr2_40511460     ASom    G    A        0      0        2 
   2   chr2_40511460     HCab    G    A        0      0        2 
   2   chr2_40511460     HPrz    G    A        0      0        2 
   2   chr2_40511460     ZBoe    G    A      0.5      1        2 
   2   chr2_40511460     ZGre    G    A        0      0        2 
   2   chr2_40511460     ZHar    G    A        0      0        2 
   2   chr2_40511460   Sample    G    A        0      0        2 
   2   chr2_40512794     AAsi    A    G        0      0        2 
   2   chr2_40512794     AKia    A    G        0      0        2 
   2   chr2_40512794     AOna    A    G        1      2        2 
   2   chr2_40512794     ASom    A    G        0      0        2 
   2   chr2_40512794     HCab    A    G        0      0        2 
   2   chr2_40512794     HPrz    A    G        0      0        2 
   2   chr2_40512794     ZBoe    A    G        0      0        2 
   2   chr2_40512794     ZGre    A    G        0      0        2 
   2   chr2_40512794     ZHar    A    G        0      0        2 
   2   chr2_40512794   Sample    A    G        0      0        2 
   2   chr2_40514020     AAsi    G    T        0      0        2 
   2   chr2_40514020     AKia    G    T        0      0        2 
   2   chr2_40514020     AOna    G    T        0      0        2 
   2   chr2_40514020     ASom    G    T        0      0        2 
   2   chr2_40514020     HCab    G    T        0      0        2 
   2   chr2_40514020     HPrz    G    T      0.5      1        2 
   2   chr2_40514020     ZBoe    G    T        0      0        2 
   2   chr2_40514020     ZGre    G    T        0      0        2 
   2   chr2_40514020     ZHar    G    T        0      0        2 
   2   chr2_40514020   Sample    G    T        0      0        2 
   2   chr2_40518952     AAsi    A    G        0      0        2 
   2   chr2_40518952     AKia    A    G        0      0        2 
   2   chr2_40518952     AOna    A    G        0      0        2 
   2   chr2_40518952     ASom    A    G        0      0        2 
   2   chr2_40518952     HCab    A    G        1      2        2 
   2   chr2_40518952     HPrz    A    G      0.5      1        2 
   2   chr2_40518952     ZBoe    A    G        0      0        2 
   2   chr2_40518952     ZGre    A    G        0      0        2 
   2   chr2_40518952     ZHar    A    G        0      0        2 
   2   chr2_40518952   Sample    A    G        0      0        2 
   2   chr2_40519811     AAsi    G    A        0      0        2 
   2   chr2_40519811     AKia    G    A        0      0        2 
   2   chr2_40519811     AOna    G    A        0      0        2 
   2   chr2_40519811     ASom    G    A        0      0        2 
   2   chr2_40519811     HCab    G    A        1      2        2 
   2   chr2_40519811     HPrz    G    A        1      2        2 
   2   chr2_40519811     ZBoe    G    A        0      0        2 
   2   chr2_40519811     ZGre    G    A        0      0        2 
   2   chr2_40519811     ZHar    G    A        0      0        2 
   2   chr2_40519811   Sample    G    A        0      0        2 
   2   chr2_40528924     AAsi    T    G      0.5      1        2 
   2   chr2_40528924     AKia    T    G        0      0        2 
   2   chr2_40528924     AOna    T    G        0      0        2 
   2   chr2_40528924     ASom    T    G        0      0        2 
   2   chr2_40528924     HCab    T    G        0      0        2 
   2   chr2_40528924     HPrz    T    G        0      0        2 
   2   chr2_40528924     ZBoe    T    G        0      0        2 
   2   chr2_40528924     ZGre    T    G        0      0        2 
   2   chr2_40528924     ZHar    T    G        0      0        2 
   2   chr2_40528924   Sample    T    G        0      0        2 
   2   chr2_40529898     AAsi    A    G        0      0        2 
   2   chr2_40529898     AKia    A    G        0      0        2 
   2   chr2_40529898     AOna    A    G        0      0        2 
   2   chr2_40529898     ASom    A    G        0      0        2 
   2   chr2_40529898     HCab    A    G        1      2        2 
   2   chr2_40529898     HPrz    A    G        1      2        2 
   2   chr2_40529898     ZBoe    A    G        0      0        2 
   2   chr2_40529898     ZGre    A    G        0      0        2 
   2   chr2_40529898     ZHar    A    G        0      0        2 
   2   chr2_40529898   Sample    A    G        0      0        2 
   2   chr2_40531146     AAsi    T    C        0      0        2 
   2   chr2_40531146     AKia    T    C        0      0        2 
   2   chr2_40531146     AOna    T    C        0      0        2 
   2   chr2_40531146     ASom    T    C        0      0        2 
   2   chr2_40531146     HCab    T    C        0      0        2 
   2   chr2_40531146     HPrz    T    C        0      0        2 
   2   chr2_40531146     ZBoe    T    C        0      0        2 
   2   chr2_40531146     ZGre    T    C      0.5      1        2 
   2   chr2_40531146     ZHar    T    C        0      0        2 
   2   chr2_40531146   Sample    T    C        0      0        2 
   2   chr2_40561986     AAsi    A    C        0      0        2 
   2   chr2_40561986     AKia    A    C        1      2        2 
   2   chr2_40561986     AOna    A    C        1      2        2 
   2   chr2_40561986     ASom    A    C        0      0        2 
   2   chr2_40561986     HCab    A    C        0      0        2 
   2   chr2_40561986     HPrz    A    C        0      0        2 
   2   chr2_40561986     ZBoe    A    C        0      0        2 
   2   chr2_40561986     ZGre    A    C        0      0        2 
   2   chr2_40561986     ZHar    A    C        0      0        2 
   2   chr2_40561986   Sample    A    C        0      0        2 
   2   chr2_40574055     AAsi    T    C        0      0        2 
   2   chr2_40574055     AKia    T    C        0      0        2 
   2   chr2_40574055     AOna    T    C      0.5      1        2 
   2   chr2_40574055     ASom    T    C        0      0        2 
   2   chr2_40574055     HCab    T    C        0      0        2 
   2   chr2_40574055     HPrz    T    C        0      0        2 
   2   chr2_40574055     ZBoe    T    C        0      0        2 
   2   chr2_40574055     ZGre    T    C        0      0        2 
   2   chr2_40574055     ZHar    T    C        0      0        2 
   2   chr2_40574055   Sample    T    C        0      0        2 
   2   chr2_40593793     AAsi    G    T        1      2        2 
   2   chr2_40593793     AKia    G    T        1      2        2 
   2   chr2_40593793     AOna    G    T        1      2        2 
   2   chr2_40593793     ASom    G    T        1      2        2 
   2   chr2_40593793     HCab    G    T        0      0        2 
   2   chr2_40593793     HPrz    G    T        0      0        2 
   2   chr2_40593793     ZBoe    G    T        0      0        2 
   2   chr2_40593793     ZGre    G    T        0      0        2 
   2   chr2_40593793     ZHar    G    T        0      0        2 
   2   chr2_40593793   Sample    G    T        1      2        2 
   2   chr2_40602405     AAsi    A    G        1      2        2 
   2   chr2_40602405     AKia    A    G        0      0        2 
   2   chr2_40602405     AOna    A    G        0      0        2 
   2   chr2_40602405     ASom    A    G        1      2        2 
   2   chr2_40602405     HCab    A    G        0      0        2 
   2   chr2_40602405     HPrz    A    G        0      0        2 
   2   chr2_40602405     ZBoe    A    G        0      0        2 
   2   chr2_40602405     ZGre    A    G        0      0        2 
   2   chr2_40602405     ZHar    A    G        0      0        2 
   2   chr2_40602405   Sample    A    G        1      2        2 
   2   chr2_40602852     AAsi    C    T        1      2        2 
   2   chr2_40602852     AKia    C    T        0      0        2 
   2   chr2_40602852     AOna    C    T        0      0        2 
   2   chr2_40602852     ASom    C    T        1      2        2 
   2   chr2_40602852     HCab    C    T        0      0        2 
   2   chr2_40602852     HPrz    C    T        0      0        2 
   2   chr2_40602852     ZBoe    C    T        0      0        2 
   2   chr2_40602852     ZGre    C    T        0      0        2 
   2   chr2_40602852     ZHar    C    T        0      0        2 
   2   chr2_40602852   Sample    C    T        1      2        2 
   2   chr2_40606564     AAsi    A    G        0      0        2 
   2   chr2_40606564     AKia    A    G        1      2        2 
   2   chr2_40606564     AOna    A    G        1      2        2 
   2   chr2_40606564     ASom    A    G        0      0        2 
   2   chr2_40606564     HCab    A    G        0      0        2 
   2   chr2_40606564     HPrz    A    G        0      0        2 
   2   chr2_40606564     ZBoe    A    G        0      0        2 
   2   chr2_40606564     ZGre    A    G        0      0        2 
   2   chr2_40606564     ZHar    A    G        0      0        2 
   2   chr2_40606564   Sample    A    G        0      0        2 
   2   chr2_40629613     AAsi    A    G        0      0        2 
   2   chr2_40629613     AKia    A    G        0      0        2 
   2   chr2_40629613     AOna    A    G        0      0        2 
   2   chr2_40629613     ASom    A    G        1      2        2 
   2   chr2_40629613     HCab    A    G        0      0        2 
   2   chr2_40629613     HPrz    A    G        0      0        2 
   2   chr2_40629613     ZBoe    A    G        0      0        2 
   2   chr2_40629613     ZGre    A    G        0      0        2 
   2   chr2_40629613     ZHar    A    G        0      0        2 
   2   chr2_40629613   Sample    A    G        0      0        2 
   2   chr2_40634337     AAsi    A    G        0      0        2 
   2   chr2_40634337     AKia    A    G        0      0        2 
   2   chr2_40634337     AOna    A    G        0      0        2 
   2   chr2_40634337     ASom    A    G        0      0        2 
   2   chr2_40634337     HCab    A    G        0      0        2 
   2   chr2_40634337     HPrz    A    G        0      0        2 
   2   chr2_40634337     ZBoe    A    G        0      0        2 
   2   chr2_40634337     ZGre    A    G        0      0        2 
   2   chr2_40634337     ZHar    A    G        1      2        2 
   2   chr2_40634337   Sample    A    G        0      0        2 
   2   chr2_40650467     AAsi    C    A        1      2        2 
   2   chr2_40650467     AKia    C    A        0      0        2 
   2   chr2_40650467     AOna    C    A        0      0        2 
   2   chr2_40650467     ASom    C    A        0      0        2 
   2   chr2_40650467     HCab    C    A        0      0        2 
   2   chr2_40650467     HPrz    C    A        0      0        2 
   2   chr2_40650467     ZBoe    C    A        0      0        2 
   2   chr2_40650467     ZGre    C    A        0      0        2 
   2   chr2_40650467     ZHar    C    A        0      0        2 
   2   chr2_40650467   Sample    C    A        1      2        2 
   2   chr2_40652950     AAsi    A    G        0      0        2 
   2   chr2_40652950     AKia    A    G        0      0        2 
   2   chr2_40652950     AOna    A    G        0      0        2 
   2   chr2_40652950     ASom    A    G        0      0        2 
   2   chr2_40652950     HCab    A    G        1      2        2 
   2   chr2_40652950     HPrz    A    G      0.5      1        2 
   2   chr2_40652950     ZBoe    A    G        0      0        2 
   2   chr2_40652950     ZGre    A    G        0      0        2 
   2   chr2_40652950     ZHar    A    G        0      0        2 
   2   chr2_40652950   Sample    A    G        0      0        2 
   2   chr2_40654334     AAsi    C    A        0      0        2 
   2   chr2_40654334     AKia    C    A        0      0        2 
   2   chr2_40654334     AOna    C    A        0      0        2 
   2   chr2_40654334     ASom    C    A        0      0        2 
   2   chr2_40654334     HCab    C    A        1      2        2 
   2   chr2_40654334     HPrz    C    A      0.5      1        2 
   2   chr2_40654334     ZBoe    C    A        0      0        2 
   2   chr2_40654334     ZGre    C    A        0      0        2 
   2   chr2_40654334     ZHar    C    A        0      0        2 
   2   chr2_40654334   Sample    C    A        0      0        2 
   2   chr2_40660053     AAsi    T    C        0      0        2 
   2   chr2_40660053     AKia    T    C        0      0        2 
   2   chr2_40660053     AOna    T    C        0      0        2 
   2   chr2_40660053     ASom    T    C        0      0        2 
   2   chr2_40660053     HCab    T    C        0      0        2 
   2   chr2_40660053     HPrz    T    C        0      0        2 
   2   chr2_40660053     ZBoe    T    C        0      0        2 
   2   chr2_40660053     ZGre    T    C        1      2        2 
   2   chr2_40660053     ZHar    T    C        0      0        2 
   2   chr2_40660053   Sample    T    C        0      0        2 
   2   chr2_40663233     AAsi    C    T        0      0        2 
   2   chr2_40663233     AKia    C    T        0      0        2 
   2   chr2_40663233     AOna    C    T      0.5      1        2 
   2   chr2_40663233     ASom    C    T        0      0        2 
   2   chr2_40663233     HCab    C    T        0      0        2 
   2   chr2_40663233     HPrz    C    T        0      0        2 
   2   chr2_40663233     ZBoe    C    T        0      0        2 
   2   chr2_40663233     ZGre    C    T        0      0        2 
   2   chr2_40663233     ZHar    C    T        0      0        2 
   2   chr2_40663233   Sample    C    T        0      0        2 
   2   chr2_40667084     AAsi    T    G        0      0        2 
   2   chr2_40667084     AKia    T    G        0      0        2 
   2   chr2_40667084     AOna    T    G        0      0        2 
   2   chr2_40667084     ASom    T    G        0      0        2 
   2   chr2_40667084     HCab    T    G        1      2        2 
   2   chr2_40667084     HPrz    T    G        1      2        2 
   2   chr2_40667084     ZBoe    T    G        0      0        2 
   2   chr2_40667084     ZGre    T    G        0      0        2 
   2   chr2_40667084     ZHar    T    G        0      0        2 
   2   chr2_40667084   Sample    T    G        0      0        2 
   2   chr2_40671002     AAsi    T    C        0      0        2 
   2   chr2_40671002     AKia    T    C        0      0        2 
   2   chr2_40671002     AOna    T    C        0      0        2 
   2   chr2_40671002     ASom    T    C        0      0        2 
   2   chr2_40671002     HCab    T    C        0      0        2 
   2   chr2_40671002     HPrz    T    C        0      0        2 
   2   chr2_40671002     ZBoe    T    C        1      2        2 
   2   chr2_40671002     ZGre    T    C        1      2        2 
   2   chr2_40671002     ZHar    T    C        1      2        2 
   2   chr2_40671002   Sample    T    C        0      0        2 
   2   chr2_40674070     AAsi    A    G        0      0        2 
   2   chr2_40674070     AKia    A    G        0      0        2 
   2   chr2_40674070     AOna    A    G        0      0        2 
   2   chr2_40674070     ASom    A    G        0      0        2 
   2   chr2_40674070     HCab    A    G        0      0        2 
   2   chr2_40674070     HPrz    A    G      0.5      1        2 
   2   chr2_40674070     ZBoe    A    G        0      0        2 
   2   chr2_40674070     ZGre    A    G        0      0        2 
   2   chr2_40674070     ZHar    A    G        0      0        2 
   2   chr2_40674070   Sample    A    G        0      0        2 
   2   chr2_40674194     AAsi    G    A        0      0        2 
   2   chr2_40674194     AKia    G    A        0      0        2 
   2   chr2_40674194     AOna    G    A        0      0        2 
   2   chr2_40674194     ASom    G    A        0      0        2 
   2   chr2_40674194     HCab    G    A        1      2        2 
   2   chr2_40674194     HPrz    G    A        1      2        2 
   2   chr2_40674194     ZBoe    G    A        0      0        2 
   2   chr2_40674194     ZGre    G    A        0      0        2 
   2   chr2_40674194     ZHar    G    A        0      0        2 
   2   chr2_40674194   Sample    G    A        0      0        2 
   2   chr2_40678644     AAsi    A    C        1      2        2 
   2   chr2_40678644     AKia    A    C        0      0        2 
   2   chr2_40678644     AOna    A    C        0      0        2 
   2   chr2_40678644     ASom    A    C        1      2        2 
   2   chr2_40678644     HCab    A    C        0      0        2 
   2   chr2_40678644     HPrz    A    C        0      0        2 
   2   chr2_40678644     ZBoe    A    C        0      0        2 
   2   chr2_40678644     ZGre    A    C        0      0        2 
   2   chr2_40678644     ZHar    A    C        0      0        2 
   2   chr2_40678644   Sample    A    C        1      2        2 
   2   chr2_40688632     AAsi    C    G        1      2        2 
   2   chr2_40688632     AKia    C    G        0      0        2 
   2   chr2_40688632     AOna    C    G        0      0        2 
   2   chr2_40688632     ASom    C    G        1      2        2 
   2   chr2_40688632     HCab    C    G        0      0        2 
   2   chr2_40688632     HPrz    C    G        0      0        2 
   2   chr2_40688632     ZBoe    C    G        0      0        2 
   2   chr2_40688632     ZGre    C    G        0      0        2 
   2   chr2_40688632     ZHar    C    G        0      0        2 
   2   chr2_40688632   Sample    C    G        1      2        2 
   2   chr2_40689241     AAsi    G    C        0      0        2 
   2   chr2_40689241     AKia    G    C        0      0        2 
   2   chr2_40689241     AOna    G    C        0      0        2 
   2   chr2_40689241     ASom    G    C        0      0        2 
   2   chr2_40689241     HCab    G    C        0      0        2 
   2   chr2_40689241     HPrz    G    C        0      0        2 
   2   chr2_40689241     ZBoe    G    C        0      0        2 
   2   chr2_40689241     ZGre    G    C        0      0        2 
   2   chr2_40689241     ZHar    G    C        1      2        2 
   2   chr2_40689241   Sample    G    C        0      0        2 
   2   chr2_40699871     AAsi    G    T      0.5      1        2 
   2   chr2_40699871     AKia    G    T        0      0        2 
   2   chr2_40699871     AOna    G    T        0      0        2 
   2   chr2_40699871     ASom    G    T        0      0        2 
   2   chr2_40699871     HCab    G    T        0      0        2 
   2   chr2_40699871     HPrz    G    T        0      0        2 
   2   chr2_40699871     ZBoe    G    T        0      0        2 
   2   chr2_40699871     ZGre    G    T        0      0        2 
   2   chr2_40699871     ZHar    G    T        0      0        2 
   2   chr2_40699871   Sample    G    T        0      0        2 
   2   chr2_40701417     AAsi    A    G        0      0        2 
   2   chr2_40701417     AKia    A    G        0      0        2 
   2   chr2_40701417     AOna    A    G        0      0        2 
   2   chr2_40701417     ASom    A    G        0      0        2 
   2   chr2_40701417     HCab    A    G        0      0        2 
   2   chr2_40701417     HPrz    A    G        0      0        2 
   2   chr2_40701417     ZBoe    A    G        1      2        2 
   2   chr2_40701417     ZGre    A    G        1      2        2 
   2   chr2_40701417     ZHar    A    G        1      2        2 
   2   chr2_40701417   Sample    A    G        0      0        2 
   2   chr2_40710370     AAsi    T    C        0      0        2 
   2   chr2_40710370     AKia    T    C        0      0        2 
   2   chr2_40710370     AOna    T    C        0      0        2 
   2   chr2_40710370     ASom    T    C        0      0        2 
   2   chr2_40710370     HCab    T    C        0      0        2 
   2   chr2_40710370     HPrz    T    C        0      0        2 
   2   chr2_40710370     ZBoe    T    C        0      0        2 
   2   chr2_40710370     ZGre    T    C        1      2        2 
   2   chr2_40710370     ZHar    T    C        0      0        2 
   2   chr2_40710370   Sample    T    C        0      0        2 
   2   chr2_40711530     AAsi    A    G        0      0        2 
   2   chr2_40711530     AKia    A    G        0      0        2 
   2   chr2_40711530     AOna    A    G        0      0        2 
   2   chr2_40711530     ASom    A    G        0      0        2 
   2   chr2_40711530     HCab    A    G        1      2        2 
   2   chr2_40711530     HPrz    A    G        1      2        2 
   2   chr2_40711530     ZBoe    A    G        0      0        2 
   2   chr2_40711530     ZGre    A    G        0      0        2 
   2   chr2_40711530     ZHar    A    G        0      0        2 
   2   chr2_40711530   Sample    A    G        0      0        2 
   2   chr2_40715165     AAsi    T    C        0      0        2 
   2   chr2_40715165     AKia    T    C        0      0        2 
   2   chr2_40715165     AOna    T    C        0      0        2 
   2   chr2_40715165     ASom    T    C        0      0        2 
   2   chr2_40715165     HCab    T    C        0      0        2 
   2   chr2_40715165     HPrz    T    C        0      0        2 
   2   chr2_40715165     ZBoe    T    C        0      0        2 
   2   chr2_40715165     ZGre    T    C        0      0        2 
   2   chr2_40715165     ZHar    T    C        1      2        2 
   2   chr2_40715165   Sample    T    C        0      0        2 
   2   chr2_40720134     AAsi    A    G        0      0        2 
   2   chr2_40720134     AKia    A    G        1      2        2 
   2   chr2_40720134     AOna    A    G        1      2        2 
   2   chr2_40720134     ASom    A    G        0      0        2 
   2   chr2_40720134     HCab    A    G        0      0        2 
   2   chr2_40720134     HPrz    A    G        0      0        2 
   2   chr2_40720134     ZBoe    A    G        0      0        2 
   2   chr2_40720134     ZGre    A    G        0      0        2 
   2   chr2_40720134     ZHar    A    G        0      0        2 
   2   chr2_40720134   Sample    A    G        0      0        2 
   2   chr2_40721478     AAsi    G    A        0      0        2 
   2   chr2_40721478     AKia    G    A        0      0        2 
   2   chr2_40721478     AOna    G    A        0      0        2 
   2   chr2_40721478     ASom    G    A        0      0        2 
   2   chr2_40721478     HCab    G    A        0      0        2 
   2   chr2_40721478     HPrz    G    A        0      0        2 
   2   chr2_40721478     ZBoe    G    A        0      0        2 
   2   chr2_40721478     ZGre    G    A        0      0        2 
   2   chr2_40721478     ZHar    G    A      0.5      1        2 
   2   chr2_40721478   Sample    G    A        0      0        2 
   2   chr2_40721963     AAsi    A    G        0      0        2 
   2   chr2_40721963     AKia    A    G        0      0        2 
   2   chr2_40721963     AOna    A    G        0      0        2 
   2   chr2_40721963     ASom    A    G        0      0        2 
   2   chr2_40721963     HCab    A    G        0      0        2 
   2   chr2_40721963     HPrz    A    G        0      0        2 
   2   chr2_40721963     ZBoe    A    G        0      0        2 
   2   chr2_40721963     ZGre    A    G        1      2        2 
   2   chr2_40721963     ZHar    A    G        0      0        2 
   2   chr2_40721963   Sample    A    G        0      0        2 
   2   chr2_40722704     AAsi    T    C        0      0        2 
   2   chr2_40722704     AKia    T    C        0      0        2 
   2   chr2_40722704     AOna    T    C        0      0        2 
   2   chr2_40722704     ASom    T    C        0      0        2 
   2   chr2_40722704     HCab    T    C        0      0        2 
   2   chr2_40722704     HPrz    T    C        0      0        2 
   2   chr2_40722704     ZBoe    T    C        0      0        2 
   2   chr2_40722704     ZGre    T    C        0      0        2 
   2   chr2_40722704     ZHar    T    C        1      2        2 
   2   chr2_40722704   Sample    T    C        0      0        2 
   2   chr2_40730788     AAsi    A    G        0      0        2 
   2   chr2_40730788     AKia    A    G        0      0        2 
   2   chr2_40730788     AOna    A    G        0      0        2 
   2   chr2_40730788     ASom    A    G        0      0        2 
   2   chr2_40730788     HCab    A    G        1      2        2 
   2   chr2_40730788     HPrz    A    G        1      2        2 
   2   chr2_40730788     ZBoe    A    G        0      0        2 
   2   chr2_40730788     ZGre    A    G        0      0        2 
   2   chr2_40730788     ZHar    A    G        0      0        2 
   2   chr2_40730788   Sample    A    G        0      0        2 
   2   chr2_40731397     AAsi    T    C        0      0        2 
   2   chr2_40731397     AKia    T    C        0      0        2 
   2   chr2_40731397     AOna    T    C        0      0        2 
   2   chr2_40731397     ASom    T    C        0      0        2 
   2   chr2_40731397     HCab    T    C        0      0        2 
   2   chr2_40731397     HPrz    T    C        0      0        2 
   2   chr2_40731397     ZBoe    T    C        1      2        2 
   2   chr2_40731397     ZGre    T    C        1      2        2 
   2   chr2_40731397     ZHar    T    C        1      2        2 
   2   chr2_40731397   Sample    T    C        0      0        2 
   2   chr2_40740953     AAsi    A    G        0      0        2 
   2   chr2_40740953     AKia    A    G        0      0        2 
   2   chr2_40740953     AOna    A    G        0      0        2 
   2   chr2_40740953     ASom    A    G        1      2        2 
   2   chr2_40740953     HCab    A    G        0      0        2 
   2   chr2_40740953     HPrz    A    G        0      0        2 
   2   chr2_40740953     ZBoe    A    G        0      0        2 
   2   chr2_40740953     ZGre    A    G        0      0        2 
   2   chr2_40740953     ZHar    A    G        0      0        2 
   2   chr2_40740953   Sample    A    G        0      0        2 
   2   chr2_40752951     AAsi    T    C        0      0        2 
   2   chr2_40752951     AKia    T    C        0      0        2 
   2   chr2_40752951     AOna    T    C        0      0        2 
   2   chr2_40752951     ASom    T    C        1      2        2 
   2   chr2_40752951     HCab    T    C        0      0        2 
   2   chr2_40752951     HPrz    T    C        0      0        2 
   2   chr2_40752951     ZBoe    T    C        0      0        2 
   2   chr2_40752951     ZGre    T    C        0      0        2 
   2   chr2_40752951     ZHar    T    C        0      0        2 
   2   chr2_40752951   Sample    T    C        0      0        2 
   2   chr2_40767639     AAsi    A    G        0      0        2 
   2   chr2_40767639     AKia    A    G        0      0        2 
   2   chr2_40767639     AOna    A    G        1      2        2 
   2   chr2_40767639     ASom    A    G        0      0        2 
   2   chr2_40767639     HCab    A    G        0      0        2 
   2   chr2_40767639     HPrz    A    G        0      0        2 
   2   chr2_40767639     ZBoe    A    G        0      0        2 
   2   chr2_40767639     ZGre    A    G        0      0        2 
   2   chr2_40767639     ZHar    A    G        0      0        2 
   2   chr2_40767639   Sample    A    G        0      0        2 
   2   chr2_40771872     AAsi    T    C        0      0        2 
   2   chr2_40771872     AKia    T    C      0.5      1        2 
   2   chr2_40771872     AOna    T    C        0      0        2 
   2   chr2_40771872     ASom    T    C        0      0        2 
   2   chr2_40771872     HCab    T    C        0      0        2 
   2   chr2_40771872     HPrz    T    C        0      0        2 
   2   chr2_40771872     ZBoe    T    C        0      0        2 
   2   chr2_40771872     ZGre    T    C        0      0        2 
   2   chr2_40771872     ZHar    T    C        0      0        2 
   2   chr2_40771872   Sample    T    C        0      0        2 
   2   chr2_40780658     AAsi    A    G        0      0        2 
   2   chr2_40780658     AKia    A    G        0      0        2 
   2   chr2_40780658     AOna    A    G        0      0        2 
   2   chr2_40780658     ASom    A    G        0      0        2 
   2   chr2_40780658     HCab    A    G        1      2        2 
   2   chr2_40780658     HPrz    A    G        1      2        2 
   2   chr2_40780658     ZBoe    A    G        0      0        2 
   2   chr2_40780658     ZGre    A    G        0      0        2 
   2   chr2_40780658     ZHar    A    G        0      0        2 
   2   chr2_40780658   Sample    A    G        0      0        2 
   2   chr2_40785252     AAsi    T    C        0      0        2 
   2   chr2_40785252     AKia    T    C        0      0        2 
   2   chr2_40785252     AOna    T    C        0      0        2 
   2   chr2_40785252     ASom    T    C        0      0        2 
   2   chr2_40785252     HCab    T    C        1      2        2 
   2   chr2_40785252     HPrz    T    C        0      0        2 
   2   chr2_40785252     ZBoe    T    C        0      0        2 
   2   chr2_40785252     ZGre    T    C        0      0        2 
   2   chr2_40785252     ZHar    T    C        0      0        2 
   2   chr2_40785252   Sample    T    C        0      0        2 
   2   chr2_40786022     AAsi    C    T        0      0        2 
   2   chr2_40786022     AKia    C    T        1      2        2 
   2   chr2_40786022     AOna    C    T        1      2        2 
   2   chr2_40786022     ASom    C    T        0      0        2 
   2   chr2_40786022     HCab    C    T        0      0        2 
   2   chr2_40786022     HPrz    C    T        0      0        2 
   2   chr2_40786022     ZBoe    C    T        0      0        2 
   2   chr2_40786022     ZGre    C    T        0      0        2 
   2   chr2_40786022     ZHar    C    T        0      0        2 
   2   chr2_40786022   Sample    C    T        0      0        2 
   2   chr2_40796771     AAsi    C    T        0      0        2 
   2   chr2_40796771     AKia    C    T        0      0        2 
   2   chr2_40796771     AOna    C    T        0      0        2 
   2   chr2_40796771     ASom    C    T        0      0        2 
   2   chr2_40796771     HCab    C    T        0      0        2 
   2   chr2_40796771     HPrz    C    T        0      0        2 
   2   chr2_40796771     ZBoe    C    T        0      0        2 
   2   chr2_40796771     ZGre    C    T        0      0        2 
   2   chr2_40796771     ZHar    C    T        1      2        2 
   2   chr2_40796771   Sample    C    T        0      0        2 
   2   chr2_40806634     AAsi    G    A        0      0        2 
   2   chr2_40806634     AKia    G    A        0      0        2 
   2   chr2_40806634     AOna    G    A        0      0        2 
   2   chr2_40806634     ASom    G    A        0      0        2 
   2   chr2_40806634     HCab    G    A        1      2        2 
   2   chr2_40806634     HPrz    G    A        1      2        2 
   2   chr2_40806634     ZBoe    G    A        0      0        2 
   2   chr2_40806634     ZGre    G    A        0      0        2 
   2   chr2_40806634     ZHar    G    A        0      0        2 
   2   chr2_40806634   Sample    G    A        0      0        2 
   2   chr2_40808369     AAsi    T    G        0      0        2 
   2   chr2_40808369     AKia    T    G        1      2        2 
   2   chr2_40808369     AOna    T    G        1      2        2 
   2   chr2_40808369     ASom    T    G        0      0        2 
   2   chr2_40808369     HCab    T    G        0      0        2 
   2   chr2_40808369     HPrz    T    G        0      0        2 
   2   chr2_40808369     ZBoe    T    G        0      0        2 
   2   chr2_40808369     ZGre    T    G        0      0        2 
   2   chr2_40808369     ZHar    T    G        0      0        2 
   2   chr2_40808369   Sample    T    G        0      0        2 
   2   chr2_40812812     AAsi    C    T        0      0        2 
   2   chr2_40812812     AKia    C    T        0      0        2 
   2   chr2_40812812     AOna    C    T        0      0        2 
   2   chr2_40812812     ASom    C    T      0.5      1        2 
   2   chr2_40812812     HCab    C    T        0      0        2 
   2   chr2_40812812     HPrz    C    T        0      0        2 
   2   chr2_40812812     ZBoe    C    T        0      0        2 
   2   chr2_40812812     ZGre    C    T        0      0        2 
   2   chr2_40812812     ZHar    C    T        0      0        2 
   2   chr2_40812812   Sample    C    T        0      0        2 
   2   chr2_40816278     AAsi    G    C        0      0        2 
   2   chr2_40816278     AKia    G    C        0      0        2 
   2   chr2_40816278     AOna    G    C        0      0        2 
   2   chr2_40816278     ASom    G    C      0.5      1        2 
   2   chr2_40816278     HCab    G    C        0      0        2 
   2   chr2_40816278     HPrz    G    C        0      0        2 
   2   chr2_40816278     ZBoe    G    C        0      0        2 
   2   chr2_40816278     ZGre    G    C        0      0        2 
   2   chr2_40816278     ZHar    G    C        0      0        2 
   2   chr2_40816278   Sample    G    C        0      0        2 
   2   chr2_40827121     AAsi    A    G        0      0        2 
   2   chr2_40827121     AKia    A    G        0      0        2 
   2   chr2_40827121     AOna    A    G        0      0        2 
   2   chr2_40827121     ASom    A    G        0      0        2 
   2   chr2_40827121     HCab    A    G        0      0        2 
   2   chr2_40827121     HPrz    A    G        0      0        2 
   2   chr2_40827121     ZBoe    A    G        0      0        2 
   2   chr2_40827121     ZGre    A    G      0.5      1        2 
   2   chr2_40827121     ZHar    A    G        0      0        2 
   2   chr2_40827121   Sample    A    G        0      0        2 
   2   chr2_40838464     AAsi    C    G        0      0        2 
   2   chr2_40838464     AKia    C    G        0      0        2 
   2   chr2_40838464     AOna    C    G        0      0        2 
   2   chr2_40838464     ASom    C    G        0      0        2 
   2   chr2_40838464     HCab    C    G        1      2        2 
   2   chr2_40838464     HPrz    C    G        0      0        2 
   2   chr2_40838464     ZBoe    C    G        0      0        2 
   2   chr2_40838464     ZGre    C    G        0      0        2 
   2   chr2_40838464     ZHar    C    G        0      0        2 
   2   chr2_40838464   Sample    C    G        0      0        2 
   2   chr2_40840004     AAsi    A    T        0      0        2 
   2   chr2_40840004     AKia    A    T        0      0        2 
   2   chr2_40840004     AOna    A    T        0      0        2 
   2   chr2_40840004     ASom    A    T        0      0        2 
   2   chr2_40840004     HCab    A    T        1      2        2 
   2   chr2_40840004     HPrz    A    T        1      2        2 
   2   chr2_40840004     ZBoe    A    T        0      0        2 
   2   chr2_40840004     ZGre    A    T        0      0        2 
   2   chr2_40840004     ZHar    A    T        0      0        2 
   2   chr2_40840004   Sample    A    T        0      0        2 
   2   chr2_40842511     AAsi    T    C        0      0        2 
   2   chr2_40842511     AKia    T    C        1      2        2 
   2   chr2_40842511     AOna    T    C        1      2        2 
   2   chr2_40842511     ASom    T    C        0      0        2 
   2   chr2_40842511     HCab    T    C        0      0        2 
   2   chr2_40842511     HPrz    T    C        0      0        2 
   2   chr2_40842511     ZBoe    T    C        0      0        2 
   2   chr2_40842511     ZGre    T    C        0      0        2 
   2   chr2_40842511     ZHar    T    C        0      0        2 
   2   chr2_40842511   Sample    T    C        0      0        2 
   2   chr2_40855356     AAsi    A    G      0.5      1        2 
   2   chr2_40855356     AKia    A    G        0      0        2 
   2   chr2_40855356     AOna    A    G        0      0        2 
   2   chr2_40855356     ASom    A    G        0      0        2 
   2   chr2_40855356     HCab    A    G        0      0        2 
   2   chr2_40855356     HPrz    A    G        0      0        2 
   2   chr2_40855356     ZBoe    A    G        0      0        2 
   2   chr2_40855356     ZGre    A    G        0      0        2 
   2   chr2_40855356     ZHar    A    G        0      0        2 
   2   chr2_40855356   Sample    A    G        1      2        2 
   2   chr2_40865961     AAsi    G    A        0      0        2 
   2   chr2_40865961     AKia    G    A        0      0        2 
   2   chr2_40865961     AOna    G    A        0      0        2 
   2   chr2_40865961     ASom    G    A        0      0        2 
   2   chr2_40865961     HCab    G    A        1      2        2 
   2   chr2_40865961     HPrz    G    A        1      2        2 
   2   chr2_40865961     ZBoe    G    A        0      0        2 
   2   chr2_40865961     ZGre    G    A        0      0        2 
   2   chr2_40865961     ZHar    G    A        0      0        2 
   2   chr2_40865961   Sample    G    A        0      0        2 
   2   chr2_40866168     AAsi    G    T      0.5      1        2 
   2   chr2_40866168     AKia    G    T        0      0        2 
   2   chr2_40866168     AOna    G    T        0      0        2 
   2   chr2_40866168     ASom    G    T        1      2        2 
   2   chr2_40866168     HCab    G    T        0      0        2 
   2   chr2_40866168     HPrz    G    T        0      0        2 
   2   chr2_40866168     ZBoe    G    T        0      0        2 
   2   chr2_40866168     ZGre    G    T        0      0        2 
   2   chr2_40866168     ZHar    G    T        0      0        2 
   2   chr2_40866168   Sample    G    T        0      0        2 
   2   chr2_40867352     AAsi    A    T        0      0        2 
   2   chr2_40867352     AKia    A    T        0      0        2 
   2   chr2_40867352     AOna    A    T        0      0        2 
   2   chr2_40867352     ASom    A    T        0      0        2 
   2   chr2_40867352     HCab    A    T        0      0        2 
   2   chr2_40867352     HPrz    A    T        0      0        2 
   2   chr2_40867352     ZBoe    A    T        1      2        2 
   2   chr2_40867352     ZGre    A    T        0      0        2 
   2   chr2_40867352     ZHar    A    T        0      0        2 
   2   chr2_40867352   Sample    A    T        0      0        2 
   2   chr2_40868977     AAsi    C    T        0      0        2 
   2   chr2_40868977     AKia    C    T        0      0        2 
   2   chr2_40868977     AOna    C    T        0      0        2 
   2   chr2_40868977     ASom    C    T        0      0        2 
   2   chr2_40868977     HCab    C    T        1      2        2 
   2   chr2_40868977     HPrz    C    T        1      2        2 
   2   chr2_40868977     ZBoe    C    T        0      0        2 
   2   chr2_40868977     ZGre    C    T        0      0        2 
   2   chr2_40868977     ZHar    C    T        0      0        2 
   2   chr2_40868977   Sample    C    T        0      0        2 
   2   chr2_40875122     AAsi    G    A        0      0        2 
   2   chr2_40875122     AKia    G    A        0      0        2 
   2   chr2_40875122     AOna    G    A        0      0        2 
   2   chr2_40875122     ASom    G    A        0      0        2 
   2   chr2_40875122     HCab    G    A        1      2        2 
   2   chr2_40875122     HPrz    G    A        1      2        2 
   2   chr2_40875122     ZBoe    G    A        0      0        2 
   2   chr2_40875122     ZGre    G    A        0      0        2 
   2   chr2_40875122     ZHar    G    A        0      0        2 
   2   chr2_40875122   Sample    G    A        0      0        2 
   2   chr2_40876959     AAsi    G    T        0      0        2 
   2   chr2_40876959     AKia    G    T        0      0        2 
   2   chr2_40876959     AOna    G    T        0      0        2 
   2   chr2_40876959     ASom    G    T        0      0        2 
   2   chr2_40876959     HCab    G    T        1      2        2 
   2   chr2_40876959     HPrz    G    T        1      2        2 
   2   chr2_40876959     ZBoe    G    T        0      0        2 
   2   chr2_40876959     ZGre    G    T        0      0        2 
   2   chr2_40876959     ZHar    G    T        0      0        2 
   2   chr2_40876959   Sample    G    T        0      0        2 
   2   chr2_40880185     AAsi    G    A        1      2        2 
   2   chr2_40880185     AKia    G    A        0      0        2 
   2   chr2_40880185     AOna    G    A        0      0        2 
   2   chr2_40880185     ASom    G    A        1      2        2 
   2   chr2_40880185     HCab    G    A        0      0        2 
   2   chr2_40880185     HPrz    G    A        0      0        2 
   2   chr2_40880185     ZBoe    G    A        0      0        2 
   2   chr2_40880185     ZGre    G    A        0      0        2 
   2   chr2_40880185     ZHar    G    A        0      0        2 
   2   chr2_40880185   Sample    G    A        1      2        2 
   2   chr2_40886264     AAsi    T    C        0      0        2 
   2   chr2_40886264     AKia    T    C        0      0        2 
   2   chr2_40886264     AOna    T    C        0      0        2 
   2   chr2_40886264     ASom    T    C        0      0        2 
   2   chr2_40886264     HCab    T    C        0      0        2 
   2   chr2_40886264     HPrz    T    C        0      0        2 
   2   chr2_40886264     ZBoe    T    C        0      0        2 
   2   chr2_40886264     ZGre    T    C        1      2        2 
   2   chr2_40886264     ZHar    T    C        0      0        2 
   2   chr2_40886264   Sample    T    C        0      0        2 
   2   chr2_40886447     AAsi    T    C        0      0        2 
   2   chr2_40886447     AKia    T    C        0      0        2 
   2   chr2_40886447     AOna    T    C        0      0        2 
   2   chr2_40886447     ASom    T    C        0      0        2 
   2   chr2_40886447     HCab    T    C        0      0        2 
   2   chr2_40886447     HPrz    T    C        0      0        2 
   2   chr2_40886447     ZBoe    T    C        1      2        2 
   2   chr2_40886447     ZGre    T    C        1      2        2 
   2   chr2_40886447     ZHar    T    C        1      2        2 
   2   chr2_40886447   Sample    T    C        0      0        2 
   2   chr2_40892529     AAsi    G    T      0.5      1        2 
   2   chr2_40892529     AKia    G    T        0      0        2 
   2   chr2_40892529     AOna    G    T        0      0        2 
   2   chr2_40892529     ASom    G    T        0      0        2 
   2   chr2_40892529     HCab    G    T        0      0        2 
   2   chr2_40892529     HPrz    G    T        0      0        2 
   2   chr2_40892529     ZBoe    G    T        0      0        2 
   2   chr2_40892529     ZGre    G    T        0      0        2 
   2   chr2_40892529     ZHar    G    T        0      0        2 
   2   chr2_40892529   Sample    G    T        0      0        2 
   2   chr2_40896225     AAsi    A    G        1      2        2 
   2   chr2_40896225     AKia    A    G        0      0        2 
   2   chr2_40896225     AOna    A    G        0      0        2 
   2   chr2_40896225     ASom    A    G        1      2        2 
   2   chr2_40896225     HCab    A    G        0      0        2 
   2   chr2_40896225     HPrz    A    G        0      0        2 
   2   chr2_40896225     ZBoe    A    G        0      0        2 
   2   chr2_40896225     ZGre    A    G        0      0        2 
   2   chr2_40896225     ZHar    A    G        0      0        2 
   2   chr2_40896225   Sample    A    G        1      2        2 
   2   chr2_40903190     AAsi    A    G        0      0        2 
   2   chr2_40903190     AKia    A    G        0      0        2 
   2   chr2_40903190     AOna    A    G        0      0        2 
   2   chr2_40903190     ASom    A    G        0      0        2 
   2   chr2_40903190     HCab    A    G        0      0        2 
   2   chr2_40903190     HPrz    A    G        0      0        2 
   2   chr2_40903190     ZBoe    A    G        0      0        2 
   2   chr2_40903190     ZGre    A    G        0      0        2 
   2   chr2_40903190     ZHar    A    G        1      2        2 
   2   chr2_40903190   Sample    A    G        0      0        2 
   2   chr2_40913402     AAsi    T    C        0      0        2 
   2   chr2_40913402     AKia    T    C        1      2        2 
   2   chr2_40913402     AOna    T    C        1      2        2 
   2   chr2_40913402     ASom    T    C        0      0        2 
   2   chr2_40913402     HCab    T    C        0      0        2 
   2   chr2_40913402     HPrz    T    C        0      0        2 
   2   chr2_40913402     ZBoe    T    C        0      0        2 
   2   chr2_40913402     ZGre    T    C        0      0        2 
   2   chr2_40913402     ZHar    T    C        0      0        2 
   2   chr2_40913402   Sample    T    C        0      0        2 
   2   chr2_40917080     AAsi    C    T        0      0        2 
   2   chr2_40917080     AKia    C    T        0      0        2 
   2   chr2_40917080     AOna    C    T        0      0        2 
   2   chr2_40917080     ASom    C    T        0      0        2 
   2   chr2_40917080     HCab    C    T        0      0        2 
   2   chr2_40917080     HPrz    C    T        0      0        2 
   2   chr2_40917080     ZBoe    C    T        0      0        2 
   2   chr2_40917080     ZGre    C    T        1      2        2 
   2   chr2_40917080     ZHar    C    T        0      0        2 
   2   chr2_40917080   Sample    C    T        0      0        2 
   2   chr2_40917533     AAsi    T    C        0      0        2 
   2   chr2_40917533     AKia    T    C        1      2        2 
   2   chr2_40917533     AOna    T    C      0.5      1        2 
   2   chr2_40917533     ASom    T    C        0      0        2 
   2   chr2_40917533     HCab    T    C        0      0        2 
   2   chr2_40917533     HPrz    T    C        0      0        2 
   2   chr2_40917533     ZBoe    T    C        0      0        2 
   2   chr2_40917533     ZGre    T    C        0      0        2 
   2   chr2_40917533     ZHar    T    C        0      0        2 
   2   chr2_40917533   Sample    T    C        0      0        2 
   2   chr2_40920285     AAsi    C    T        0      0        2 
   2   chr2_40920285     AKia    C    T        0      0        2 
   2   chr2_40920285     AOna    C    T        0      0        2 
   2   chr2_40920285     ASom    C    T        0      0        2 
   2   chr2_40920285     HCab    C    T        1      2        2 
   2   chr2_40920285     HPrz    C    T        1      2        2 
   2   chr2_40920285     ZBoe    C    T        0      0        2 
   2   chr2_40920285     ZGre    C    T        0      0        2 
   2   chr2_40920285     ZHar    C    T        0      0        2 
   2   chr2_40920285   Sample    C    T        0      0        2 
   2   chr2_40922211     AAsi    A    G        0      0        2 
   2   chr2_40922211     AKia    A    G        0      0        2 
   2   chr2_40922211     AOna    A    G        0      0        2 
   2   chr2_40922211     ASom    A    G        0      0        2 
   2   chr2_40922211     HCab    A    G        0      0        2 
   2   chr2_40922211     HPrz    A    G        0      0        2 
   2   chr2_40922211     ZBoe    A    G        1      2        2 
   2   chr2_40922211     ZGre    A    G        0      0        2 
   2   chr2_40922211     ZHar    A    G        0      0        2 
   2   chr2_40922211   Sample    A    G        0      0        2 
   2   chr2_40923808     AAsi    G    A        0      0        2 
   2   chr2_40923808     AKia    G    A        0      0        2 
   2   chr2_40923808     AOna    G    A        0      0        2 
   2   chr2_40923808     ASom    G    A        0      0        2 
   2   chr2_40923808     HCab    G    A        1      2        2 
   2   chr2_40923808     HPrz    G    A        1      2        2 
   2   chr2_40923808     ZBoe    G    A        0      0        2 
   2   chr2_40923808     ZGre    G    A        0      0        2 
   2   chr2_40923808     ZHar    G    A        0      0        2 
   2   chr2_40923808   Sample    G    A        0      0        2 
   2   chr2_40949945     AAsi    T    C        0      0        2 
   2   chr2_40949945     AKia    T    C        0      0        2 
   2   chr2_40949945     AOna    T    C        0      0        2 
   2   chr2_40949945     ASom    T    C        0      0        2 
   2   chr2_40949945     HCab    T    C        1      2        2 
   2   chr2_40949945     HPrz    T    C        1      2        2 
   2   chr2_40949945     ZBoe    T    C        0      0        2 
   2   chr2_40949945     ZGre    T    C        0      0        2 
   2   chr2_40949945     ZHar    T    C        0      0        2 
   2   chr2_40949945   Sample    T    C        0      0        2 
   2   chr2_40962404     AAsi    C    G        0      0        2 
   2   chr2_40962404     AKia    C    G        0      0        2 
   2   chr2_40962404     AOna    C    G        0      0        2 
   2   chr2_40962404     ASom    C    G        0      0        2 
   2   chr2_40962404     HCab    C    G        1      2        2 
   2   chr2_40962404     HPrz    C    G        1      2        2 
   2   chr2_40962404     ZBoe    C    G        0      0        2 
   2   chr2_40962404     ZGre    C    G        0      0        2 
   2   chr2_40962404     ZHar    C    G        0      0        2 
   2   chr2_40962404   Sample    C    G        0      0        2 
   2   chr2_40963481     AAsi    T    C        0      0        2 
   2   chr2_40963481     AKia    T    C        0      0        2 
   2   chr2_40963481     AOna    T    C        0      0        2 
   2   chr2_40963481     ASom    T    C        0      0        2 
   2   chr2_40963481     HCab    T    C        0      0        2 
   2   chr2_40963481     HPrz    T    C        0      0        2 
   2   chr2_40963481     ZBoe    T    C        1      2        2 
   2   chr2_40963481     ZGre    T    C        0      0        2 
   2   chr2_40963481     ZHar    T    C        0      0        2 
   2   chr2_40963481   Sample    T    C        0      0        2 
   2   chr2_40976745     AAsi    T    C        0      0        2 
   2   chr2_40976745     AKia    T    C        0      0        2 
   2   chr2_40976745     AOna    T    C        0      0        2 
   2   chr2_40976745     ASom    T    C        0      0        2 
   2   chr2_40976745     HCab    T    C        0      0        2 
   2   chr2_40976745     HPrz    T    C      0.5      1        2 
   2   chr2_40976745     ZBoe    T    C        0      0        2 
   2   chr2_40976745     ZGre    T    C        0      0        2 
   2   chr2_40976745     ZHar    T    C        0      0        2 
   2   chr2_40976745   Sample    T    C        0      0        2 
   2   chr2_40981089     AAsi    C    A        0      0        2 
   2   chr2_40981089     AKia    C    A        0      0        2 
   2   chr2_40981089     AOna    C    A        0      0        2 
   2   chr2_40981089     ASom    C    A        0      0        2 
   2   chr2_40981089     HCab    C    A        0      0        2 
   2   chr2_40981089     HPrz    C    A        0      0        2 
   2   chr2_40981089     ZBoe    C    A        1      2        2 
   2   chr2_40981089     ZGre    C    A        0      0        2 
   2   chr2_40981089     ZHar    C    A        1      2        2 
   2   chr2_40981089   Sample    C    A        0      0        2 
   2   chr2_40988325     AAsi    A    C        0      0        2 
   2   chr2_40988325     AKia    A    C        0      0        2 
   2   chr2_40988325     AOna    A    C        0      0        2 
   2   chr2_40988325     ASom    A    C        0      0        2 
   2   chr2_40988325     HCab    A    C        0      0        2 
   2   chr2_40988325     HPrz    A    C        0      0        2 
   2   chr2_40988325     ZBoe    A    C        1      2        2 
   2   chr2_40988325     ZGre    A    C        0      0        2 
   2   chr2_40988325     ZHar    A    C        1      2        2 
   2   chr2_40988325   Sample    A    C        0      0        2 
   2   chr2_40991016     AAsi    A    G        0      0        2 
   2   chr2_40991016     AKia    A    G        0      0        2 
   2   chr2_40991016     AOna    A    G        0      0        2 
   2   chr2_40991016     ASom    A    G        0      0        2 
   2   chr2_40991016     HCab    A    G        0      0        2 
   2   chr2_40991016     HPrz    A    G        0      0        2 
   2   chr2_40991016     ZBoe    A    G        0      0        2 
   2   chr2_40991016     ZGre    A    G        1      2        2 
   2   chr2_40991016     ZHar    A    G        0      0        2 
   2   chr2_40991016   Sample    A    G        0      0        2 
   2   chr2_40997008     AAsi    A    G        0      0        2 
   2   chr2_40997008     AKia    A    G        0      0        2 
   2   chr2_40997008     AOna    A    G        0      0        2 
   2   chr2_40997008     ASom    A    G        0      0        2 
   2   chr2_40997008     HCab    A    G        0      0        2 
   2   chr2_40997008     HPrz    A    G        0      0        2 
   2   chr2_40997008     ZBoe    A    G        0      0        2 
   2   chr2_40997008     ZGre    A    G        0      0        2 
   2   chr2_40997008     ZHar    A    G      0.5      1        2 
   2   chr2_40997008   Sample    A    G        0      0        2 
   2   chr2_40997781     AAsi    A    C        0      0        2 
   2   chr2_40997781     AKia    A    C        0      0        2 
   2   chr2_40997781     AOna    A    C        0      0        2 
   2   chr2_40997781     ASom    A    C        0      0        2 
   2   chr2_40997781     HCab    A    C        0      0        2 
   2   chr2_40997781     HPrz    A    C        0      0        2 
   2   chr2_40997781     ZBoe    A    C      0.5      1        2 
   2   chr2_40997781     ZGre    A    C        0      0        2 
   2   chr2_40997781     ZHar    A    C        0      0        2 
   2   chr2_40997781   Sample    A    C        0      0        2 
   2   chr2_40997978     AAsi    G    A        0      0        2 
   2   chr2_40997978     AKia    G    A        0      0        2 
   2   chr2_40997978     AOna    G    A        0      0        2 
   2   chr2_40997978     ASom    G    A        0      0        2 
   2   chr2_40997978     HCab    G    A        0      0        2 
   2   chr2_40997978     HPrz    G    A        0      0        2 
   2   chr2_40997978     ZBoe    G    A        1      2        2 
   2   chr2_40997978     ZGre    G    A        0      0        2 
   2   chr2_40997978     ZHar    G    A        0      0        2 
   2   chr2_40997978   Sample    G    A        0      0        2 
   2   chr2_41004648     AAsi    T    C        0      0        2 
   2   chr2_41004648     AKia    T    C        0      0        2 
   2   chr2_41004648     AOna    T    C        0      0        2 
   2   chr2_41004648     ASom    T    C        0      0        2 
   2   chr2_41004648     HCab    T    C        1      2        2 
   2   chr2_41004648     HPrz    T    C        1      2        2 
   2   chr2_41004648     ZBoe    T    C        0      0        2 
   2   chr2_41004648     ZGre    T    C        0      0        2 
   2   chr2_41004648     ZHar    T    C        0      0        2 
   2   chr2_41004648   Sample    T    C        0      0        2 
   2   chr2_41006078     AAsi    C    T        0      0        2 
   2   chr2_41006078     AKia    C    T        0      0        2 
   2   chr2_41006078     AOna    C    T        0      0        2 
   2   chr2_41006078     ASom    C    T        0      0        2 
   2   chr2_41006078     HCab    C    T        1      2        2 
   2   chr2_41006078     HPrz    C    T        1      2        2 
   2   chr2_41006078     ZBoe    C    T        0      0        2 
   2   chr2_41006078     ZGre    C    T        0      0        2 
   2   chr2_41006078     ZHar    C    T        0      0        2 
   2   chr2_41006078   Sample    C    T        0      0        2 
   2   chr2_41009344     AAsi    G    A        0      0        2 
   2   chr2_41009344     AKia    G    A        1      2        2 
   2   chr2_41009344     AOna    G    A        1      2        2 
   2   chr2_41009344     ASom    G    A        0      0        2 
   2   chr2_41009344     HCab    G    A        0      0        2 
   2   chr2_41009344     HPrz    G    A        0      0        2 
   2   chr2_41009344     ZBoe    G    A        0      0        2 
   2   chr2_41009344     ZGre    G    A        0      0        2 
   2   chr2_41009344     ZHar    G    A        0      0        2 
   2   chr2_41009344   Sample    G    A        0      0        2 
   2   chr2_41012522     AAsi    A    G        0      0        2 
   2   chr2_41012522     AKia    A    G        0      0        2 
   2   chr2_41012522     AOna    A    G        0      0        2 
   2   chr2_41012522     ASom    A    G        0      0        2 
   2   chr2_41012522     HCab    A    G        0      0        2 
   2   chr2_41012522     HPrz    A    G        0      0        2 
   2   chr2_41012522     ZBoe    A    G        0      0        2 
   2   chr2_41012522     ZGre    A    G        1      2        2 
   2   chr2_41012522     ZHar    A    G        0      0        2 
   2   chr2_41012522   Sample    A    G        0      0        2 
   2   chr2_41017087     AAsi    C    G        0      0        2 
   2   chr2_41017087     AKia    C    G        1      2        2 
   2   chr2_41017087     AOna    C    G        1      2        2 
   2   chr2_41017087     ASom    C    G        0      0        2 
   2   chr2_41017087     HCab    C    G        0      0        2 
   2   chr2_41017087     HPrz    C    G        0      0        2 
   2   chr2_41017087     ZBoe    C    G        0      0        2 
   2   chr2_41017087     ZGre    C    G        0      0        2 
   2   chr2_41017087     ZHar    C    G        0      0        2 
   2   chr2_41017087   Sample    C    G        0      0        2 
   2   chr2_41017204     AAsi    T    G        0      0        2 
   2   chr2_41017204     AKia    T    G        0      0        2 
   2   chr2_41017204     AOna    T    G        0      0        2 
   2   chr2_41017204     ASom    T    G        0      0        2 
   2   chr2_41017204     HCab    T    G        0      0        2 
   2   chr2_41017204     HPrz    T    G        0      0        2 
   2   chr2_41017204     ZBoe    T    G        1      2        2 
   2   chr2_41017204     ZGre    T    G        0      0        2 
   2   chr2_41017204     ZHar    T    G        0      0        2 
   2   chr2_41017204   Sample    T    G        0      0        2 
   2   chr2_41018521     AAsi    C    G        0      0        2 
   2   chr2_41018521     AKia    C    G      0.5      1        2 
   2   chr2_41018521     AOna    C    G        0      0        2 
   2   chr2_41018521     ASom    C    G        0      0        2 
   2   chr2_41018521     HCab    C    G        0      0        2 
   2   chr2_41018521     HPrz    C    G        0      0        2 
   2   chr2_41018521     ZBoe    C    G        0      0        2 
   2   chr2_41018521     ZGre    C    G        0      0        2 
   2   chr2_41018521     ZHar    C    G        0      0        2 
   2   chr2_41018521   Sample    C    G        0      0        2 
   2   chr2_41019027     AAsi    C    A        0      0        2 
   2   chr2_41019027     AKia    C    A        0      0        2 
   2   chr2_41019027     AOna    C    A        0      0        2 
   2   chr2_41019027     ASom    C    A        0      0        2 
   2   chr2_41019027     HCab    C    A        0      0        2 
   2   chr2_41019027     HPrz    C    A        0      0        2 
   2   chr2_41019027     ZBoe    C    A      0.5      1        2 
   2   chr2_41019027     ZGre    C    A        0      0        2 
   2   chr2_41019027     ZHar    C    A        0      0        2 
   2   chr2_41019027   Sample    C    A        0      0        2 
   2   chr2_41023003     AAsi    C    T        0      0        2 
   2   chr2_41023003     AKia    C    T        0      0        2 
   2   chr2_41023003     AOna    C    T        0      0        2 
   2   chr2_41023003     ASom    C    T        0      0        2 
   2   chr2_41023003     HCab    C    T        0      0        2 
   2   chr2_41023003     HPrz    C    T      0.5      1        2 
   2   chr2_41023003     ZBoe    C    T        0      0        2 
   2   chr2_41023003     ZGre    C    T        0      0        2 
   2   chr2_41023003     ZHar    C    T        0      0        2 
   2   chr2_41023003   Sample    C    T        0      0        2 
   2   chr2_41037937     AAsi    C    G        0      0        2 
   2   chr2_41037937     AKia    C    G        1      2        2 
   2   chr2_41037937     AOna    C    G        1      2        2 
   2   chr2_41037937     ASom    C    G        0      0        2 
   2   chr2_41037937     HCab    C    G        0      0        2 
   2   chr2_41037937     HPrz    C    G        0      0        2 
   2   chr2_41037937     ZBoe    C    G        0      0        2 
   2   chr2_41037937     ZGre    C    G        0      0        2 
   2   chr2_41037937     ZHar    C    G        0      0        2 
   2   chr2_41037937   Sample    C    G        0      0        2 
   2   chr2_41045559     AAsi    G    T        0      0        2 
   2   chr2_41045559     AKia    G    T        1      2        2 
   2   chr2_41045559     AOna    G    T        1      2        2 
   2   chr2_41045559     ASom    G    T        0      0        2 
   2   chr2_41045559     HCab    G    T        0      0        2 
   2   chr2_41045559     HPrz    G    T        0      0        2 
   2   chr2_41045559     ZBoe    G    T        0      0        2 
   2   chr2_41045559     ZGre    G    T        0      0        2 
   2   chr2_41045559     ZHar    G    T        0      0        2 
   2   chr2_41045559   Sample    G    T        0      0        2 
   2   chr2_41056331     AAsi    C    T        0      0        2 
   2   chr2_41056331     AKia    C    T        0      0        2 
   2   chr2_41056331     AOna    C    T        0      0        2 
   2   chr2_41056331     ASom    C    T        0      0        2 
   2   chr2_41056331     HCab    C    T        0      0        2 
   2   chr2_41056331     HPrz    C    T        0      0        2 
   2   chr2_41056331     ZBoe    C    T        0      0        2 
   2   chr2_41056331     ZGre    C    T        0      0        2 
   2   chr2_41056331     ZHar    C    T        1      2        2 
   2   chr2_41056331   Sample    C    T        0      0        2 
   2   chr2_41057054     AAsi    C    A        0      0        2 
   2   chr2_41057054     AKia    C    A        0      0        2 
   2   chr2_41057054     AOna    C    A        0      0        2 
   2   chr2_41057054     ASom    C    A        0      0        2 
   2   chr2_41057054     HCab    C    A        0      0        2 
   2   chr2_41057054     HPrz    C    A        0      0        2 
   2   chr2_41057054     ZBoe    C    A        1      2        2 
   2   chr2_41057054     ZGre    C    A        0      0        2 
   2   chr2_41057054     ZHar    C    A        0      0        2 
   2   chr2_41057054   Sample    C    A        0      0        2 
   2   chr2_41063467     AAsi    A    G        0      0        2 
   2   chr2_41063467     AKia    A    G        0      0        2 
   2   chr2_41063467     AOna    A    G        0      0        2 
   2   chr2_41063467     ASom    A    G        0      0        2 
   2   chr2_41063467     HCab    A    G        1      2        2 
   2   chr2_41063467     HPrz    A    G      0.5      1        2 
   2   chr2_41063467     ZBoe    A    G        0      0        2 
   2   chr2_41063467     ZGre    A    G        0      0        2 
   2   chr2_41063467     ZHar    A    G        0      0        2 
   2   chr2_41063467   Sample    A    G        0      0        2 
   2   chr2_41072957     AAsi    C    T        0      0        2 
   2   chr2_41072957     AKia    C    T        0      0        2 
   2   chr2_41072957     AOna    C    T        0      0        2 
   2   chr2_41072957     ASom    C    T        0      0        2 
   2   chr2_41072957     HCab    C    T        1      2        2 
   2   chr2_41072957     HPrz    C    T        1      2        2 
   2   chr2_41072957     ZBoe    C    T        0      0        2 
   2   chr2_41072957     ZGre    C    T        0      0        2 
   2   chr2_41072957     ZHar    C    T        0      0        2 
   2   chr2_41072957   Sample    C    T        0      0        2 
   2   chr2_41076810     AAsi    C    T        0      0        2 
   2   chr2_41076810     AKia    C    T        0      0        2 
   2   chr2_41076810     AOna    C    T        0      0        2 
   2   chr2_41076810     ASom    C    T        0      0        2 
   2   chr2_41076810     HCab    C    T        0      0        2 
   2   chr2_41076810     HPrz    C    T        0      0        2 
   2   chr2_41076810     ZBoe    C    T      0.5      1        2 
   2   chr2_41076810     ZGre    C    T        0      0        2 
   2   chr2_41076810     ZHar    C    T        0      0        2 
   2   chr2_41076810   Sample    C    T        0      0        2 
   2   chr2_41083258     AAsi    A    G        0      0        2 
   2   chr2_41083258     AKia    A    G        1      2        2 
   2   chr2_41083258     AOna    A    G        1      2        2 
   2   chr2_41083258     ASom    A    G        0      0        2 
   2   chr2_41083258     HCab    A    G        0      0        2 
   2   chr2_41083258     HPrz    A    G        0      0        2 
   2   chr2_41083258     ZBoe    A    G        0      0        2 
   2   chr2_41083258     ZGre    A    G        0      0        2 
   2   chr2_41083258     ZHar    A    G        0      0        2 
   2   chr2_41083258   Sample    A    G        0      0        2 
   2   chr2_41085263     AAsi    A    G        0      0        2 
   2   chr2_41085263     AKia    A    G        0      0        2 
   2   chr2_41085263     AOna    A    G        0      0        2 
   2   chr2_41085263     ASom    A    G        0      0        2 
   2   chr2_41085263     HCab    A    G        0      0        2 
   2   chr2_41085263     HPrz    A    G        0      0        2 
   2   chr2_41085263     ZBoe    A    G        0      0        2 
   2   chr2_41085263     ZGre    A    G        0      0        2 
   2   chr2_41085263     ZHar    A    G        1      2        2 
   2   chr2_41085263   Sample    A    G        0      0        2 
   2   chr2_41091967     AAsi    G    T        0      0        2 
   2   chr2_41091967     AKia    G    T        0      0        2 
   2   chr2_41091967     AOna    G    T        0      0        2 
   2   chr2_41091967     ASom    G    T        0      0        2 
   2   chr2_41091967     HCab    G    T        0      0        2 
   2   chr2_41091967     HPrz    G    T        0      0        2 
   2   chr2_41091967     ZBoe    G    T        1      2        2 
   2   chr2_41091967     ZGre    G    T        1      2        2 
   2   chr2_41091967     ZHar    G    T        1      2        2 
   2   chr2_41091967   Sample    G    T        0      0        2 
   2   chr2_41092971     AAsi    A    G        0      0        2 
   2   chr2_41092971     AKia    A    G        0      0        2 
   2   chr2_41092971     AOna    A    G        0      0        2 
   2   chr2_41092971     ASom    A    G        0      0        2 
   2   chr2_41092971     HCab    A    G        1      2        2 
   2   chr2_41092971     HPrz    A    G        1      2        2 
   2   chr2_41092971     ZBoe    A    G        0      0        2 
   2   chr2_41092971     ZGre    A    G        0      0        2 
   2   chr2_41092971     ZHar    A    G        0      0        2 
   2   chr2_41092971   Sample    A    G        0      0        2 
   2   chr2_41096303     AAsi    G    C        0      0        2 
   2   chr2_41096303     AKia    G    C        1      2        2 
   2   chr2_41096303     AOna    G    C        1      2        2 
   2   chr2_41096303     ASom    G    C        0      0        2 
   2   chr2_41096303     HCab    G    C        0      0        2 
   2   chr2_41096303     HPrz    G    C        0      0        2 
   2   chr2_41096303     ZBoe    G    C        0      0        2 
   2   chr2_41096303     ZGre    G    C        0      0        2 
   2   chr2_41096303     ZHar    G    C        0      0        2 
   2   chr2_41096303   Sample    G    C        0      0        2 
   2   chr2_41098692     AAsi    T    C        0      0        2 
   2   chr2_41098692     AKia    T    C        0      0        2 
   2   chr2_41098692     AOna    T    C        0      0        2 
   2   chr2_41098692     ASom    T    C        0      0        2 
   2   chr2_41098692     HCab    T    C        0      0        2 
   2   chr2_41098692     HPrz    T    C        0      0        2 
   2   chr2_41098692     ZBoe    T    C        0      0        2 
   2   chr2_41098692     ZGre    T    C        0      0        2 
   2   chr2_41098692     ZHar    T    C      0.5      1        2 
   2   chr2_41098692   Sample    T    C        0      0        2 
   2   chr2_41101031     AAsi    C    T        0      0        2 
   2   chr2_41101031     AKia    C    T        0      0        2 
   2   chr2_41101031     AOna    C    T        0      0        2 
   2   chr2_41101031     ASom    C    T        0      0        2 
   2   chr2_41101031     HCab    C    T        0      0        2 
   2   chr2_41101031     HPrz    C    T        0      0        2 
   2   chr2_41101031     ZBoe    C    T        0      0        2 
   2   chr2_41101031     ZGre    C    T        0      0        2 
   2   chr2_41101031     ZHar    C    T        1      2        2 
   2   chr2_41101031   Sample    C    T        0      0        2 
   2   chr2_41113774     AAsi    T    G        0      0        2 
   2   chr2_41113774     AKia    T    G        0      0        2 
   2   chr2_41113774     AOna    T    G        0      0        2 
   2   chr2_41113774     ASom    T    G        0      0        2 
   2   chr2_41113774     HCab    T    G        0      0        2 
   2   chr2_41113774     HPrz    T    G        0      0        2 
   2   chr2_41113774     ZBoe    T    G        1      2        2 
   2   chr2_41113774     ZGre    T    G        0      0        2 
   2   chr2_41113774     ZHar    T    G        0      0        2 
   2   chr2_41113774   Sample    T    G        0      0        2 
   2   chr2_41114023     AAsi    C    A        1      2        2 
   2   chr2_41114023     AKia    C    A        0      0        2 
   2   chr2_41114023     AOna    C    A        0      0        2 
   2   chr2_41114023     ASom    C    A        0      0        2 
   2   chr2_41114023     HCab    C    A        0      0        2 
   2   chr2_41114023     HPrz    C    A        0      0        2 
   2   chr2_41114023     ZBoe    C    A        0      0        2 
   2   chr2_41114023     ZGre    C    A        0      0        2 
   2   chr2_41114023     ZHar    C    A        0      0        2 
   2   chr2_41114023   Sample    C    A        0      0        2 
   2   chr2_41117692     AAsi    A    G        0      0        2 
   2   chr2_41117692     AKia    A    G        0      0        2 
   2   chr2_41117692     AOna    A    G        0      0        2 
   2   chr2_41117692     ASom    A    G        0      0        2 
   2   chr2_41117692     HCab    A    G        1      2        2 
   2   chr2_41117692     HPrz    A    G        1      2        2 
   2   chr2_41117692     ZBoe    A    G        0      0        2 
   2   chr2_41117692     ZGre    A    G        0      0        2 
   2   chr2_41117692     ZHar    A    G        0      0        2 
   2   chr2_41117692   Sample    A    G        0      0        2 
   2   chr2_41126429     AAsi    C    T        0      0        2 
   2   chr2_41126429     AKia    C    T        0      0        2 
   2   chr2_41126429     AOna    C    T        0      0        2 
   2   chr2_41126429     ASom    C    T        0      0        2 
   2   chr2_41126429     HCab    C    T        1      2        2 
   2   chr2_41126429     HPrz    C    T        1      2        2 
   2   chr2_41126429     ZBoe    C    T        0      0        2 
   2   chr2_41126429     ZGre    C    T        0      0        2 
   2   chr2_41126429     ZHar    C    T        0      0        2 
   2   chr2_41126429   Sample    C    T        0      0        2 
   2   chr2_41126505     AAsi    C    T        0      0        2 
   2   chr2_41126505     AKia    C    T        0      0        2 
   2   chr2_41126505     AOna    C    T        0      0        2 
   2   chr2_41126505     ASom    C    T        0      0        2 
   2   chr2_41126505     HCab    C    T        1      2        2 
   2   chr2_41126505     HPrz    C    T      0.5      1        2 
   2   chr2_41126505     ZBoe    C    T        0      0        2 
   2   chr2_41126505     ZGre    C    T        0      0        2 
   2   chr2_41126505     ZHar    C    T        0      0        2 
   2   chr2_41126505   Sample    C    T        0      0        2 
   2   chr2_41146874     AAsi    G    C        0      0        2 
   2   chr2_41146874     AKia    G    C        0      0        2 
   2   chr2_41146874     AOna    G    C        0      0        2 
   2   chr2_41146874     ASom    G    C        0      0        2 
   2   chr2_41146874     HCab    G    C        0      0        2 
   2   chr2_41146874     HPrz    G    C        0      0        2 
   2   chr2_41146874     ZBoe    G    C      0.5      1        2 
   2   chr2_41146874     ZGre    G    C        0      0        2 
   2   chr2_41146874     ZHar    G    C        0      0        2 
   2   chr2_41146874   Sample    G    C        0      0        2 
   2   chr2_41148267     AAsi    T    C        0      0        2 
   2   chr2_41148267     AKia    T    C        0      0        2 
   2   chr2_41148267     AOna    T    C        0      0        2 
   2   chr2_41148267     ASom    T    C        0      0        2 
   2   chr2_41148267     HCab    T    C        1      2        2 
   2   chr2_41148267     HPrz    T    C        1      2        2 
   2   chr2_41148267     ZBoe    T    C        0      0        2 
   2   chr2_41148267     ZGre    T    C        1      2        2 
   2   chr2_41148267     ZHar    T    C        0      0        2 
   2   chr2_41148267   Sample    T    C        0      0        2 
   2   chr2_41148282     AAsi    T    C        0      0        2 
   2   chr2_41148282     AKia    T    C        0      0        2 
   2   chr2_41148282     AOna    T    C        0      0        2 
   2   chr2_41148282     ASom    T    C        0      0        2 
   2   chr2_41148282     HCab    T    C        0      0        2 
   2   chr2_41148282     HPrz    T    C        0      0        2 
   2   chr2_41148282     ZBoe    T    C        0      0        2 
   2   chr2_41148282     ZGre    T    C        1      2        2 
   2   chr2_41148282     ZHar    T    C        0      0        2 
   2   chr2_41148282   Sample    T    C        0      0        2 
   2   chr2_41148842     AAsi    T    C        0      0        2 
   2   chr2_41148842     AKia    T    C        0      0        2 
   2   chr2_41148842     AOna    T    C        0      0        2 
   2   chr2_41148842     ASom    T    C        0      0        2 
   2   chr2_41148842     HCab    T    C        0      0        2 
   2   chr2_41148842     HPrz    T    C        0      0        2 
   2   chr2_41148842     ZBoe    T    C        0      0        2 
   2   chr2_41148842     ZGre    T    C        0      0        2 
   2   chr2_41148842     ZHar    T    C      0.5      1        2 
   2   chr2_41148842   Sample    T    C        0      0        2 
   2   chr2_41154725     AAsi    T    C        0      0        2 
   2   chr2_41154725     AKia    T    C      0.5      1        2 
   2   chr2_41154725     AOna    T    C      0.5      1        2 
   2   chr2_41154725     ASom    T    C        0      0        2 
   2   chr2_41154725     HCab    T    C        0      0        2 
   2   chr2_41154725     HPrz    T    C        0      0        2 
   2   chr2_41154725     ZBoe    T    C        0      0        2 
   2   chr2_41154725     ZGre    T    C        0      0        2 
   2   chr2_41154725     ZHar    T    C        0      0        2 
   2   chr2_41154725   Sample    T    C        0      0        2 
   2   chr2_41160165     AAsi    T    C        0      0        2 
   2   chr2_41160165     AKia    T    C        0      0        2 
   2   chr2_41160165     AOna    T    C        0      0        2 
   2   chr2_41160165     ASom    T    C        0      0        2 
   2   chr2_41160165     HCab    T    C        0      0        2 
   2   chr2_41160165     HPrz    T    C        0      0        2 
   2   chr2_41160165     ZBoe    T    C      0.5      1        2 
   2   chr2_41160165     ZGre    T    C        0      0        2 
   2   chr2_41160165     ZHar    T    C        0      0        2 
   2   chr2_41160165   Sample    T    C        0      0        2 
   2   chr2_41171682     AAsi    T    C        0      0        2 
   2   chr2_41171682     AKia    T    C        0      0        2 
   2   chr2_41171682     AOna    T    C        0      0        2 
   2   chr2_41171682     ASom    T    C        0      0        2 
   2   chr2_41171682     HCab    T    C        0      0        2 
   2   chr2_41171682     HPrz    T    C        0      0        2 
   2   chr2_41171682     ZBoe    T    C      0.5      1        2 
   2   chr2_41171682     ZGre    T    C        0      0        2 
   2   chr2_41171682     ZHar    T    C        0      0        2 
   2   chr2_41171682   Sample    T    C        0      0        2 
   2   chr2_41172901     AAsi    C    G        1      2        2 
   2   chr2_41172901     AKia    C    G        0      0        2 
   2   chr2_41172901     AOna    C    G        0      0        2 
   2   chr2_41172901     ASom    C    G      0.5      1        2 
   2   chr2_41172901     HCab    C    G        0      0        2 
   2   chr2_41172901     HPrz    C    G        0      0        2 
   2   chr2_41172901     ZBoe    C    G        0      0        2 
   2   chr2_41172901     ZGre    C    G        0      0        2 
   2   chr2_41172901     ZHar    C    G        0      0        2 
   2   chr2_41172901   Sample    C    G        1      2        2 
   2   chr2_41173592     AAsi    G    C        0      0        2 
   2   chr2_41173592     AKia    G    C        1      2        2 
   2   chr2_41173592     AOna    G    C      0.5      1        2 
   2   chr2_41173592     ASom    G    C        0      0        2 
   2   chr2_41173592     HCab    G    C        0      0        2 
   2   chr2_41173592     HPrz    G    C        0      0        2 
   2   chr2_41173592     ZBoe    G    C        0      0        2 
   2   chr2_41173592     ZGre    G    C        0      0        2 
   2   chr2_41173592     ZHar    G    C        0      0        2 
   2   chr2_41173592   Sample    G    C        0      0        2 
   2   chr2_41182099     AAsi    G    A        0      0        2 
   2   chr2_41182099     AKia    G    A        0      0        2 
   2   chr2_41182099     AOna    G    A        0      0        2 
   2   chr2_41182099     ASom    G    A        0      0        2 
   2   chr2_41182099     HCab    G    A        1      2        2 
   2   chr2_41182099     HPrz    G    A        1      2        2 
   2   chr2_41182099     ZBoe    G    A        0      0        2 
   2   chr2_41182099     ZGre    G    A        0      0        2 
   2   chr2_41182099     ZHar    G    A        0      0        2 
   2   chr2_41182099   Sample    G    A        0      0        2 
   2   chr2_41184043     AAsi    T    C        0      0        2 
   2   chr2_41184043     AKia    T    C        0      0        2 
   2   chr2_41184043     AOna    T    C        0      0        2 
   2   chr2_41184043     ASom    T    C      0.5      1        2 
   2   chr2_41184043     HCab    T    C        0      0        2 
   2   chr2_41184043     HPrz    T    C        0      0        2 
   2   chr2_41184043     ZBoe    T    C        0      0        2 
   2   chr2_41184043     ZGre    T    C        0      0        2 
   2   chr2_41184043     ZHar    T    C        0      0        2 
   2   chr2_41184043   Sample    T    C        0      0        2 
   2   chr2_41186458     AAsi    G    A        0      0        2 
   2   chr2_41186458     AKia    G    A        0      0        2 
   2   chr2_41186458     AOna    G    A        0      0        2 
   2   chr2_41186458     ASom    G    A        0      0        2 
   2   chr2_41186458     HCab    G    A        1      2        2 
   2   chr2_41186458     HPrz    G    A        1      2        2 
   2   chr2_41186458     ZBoe    G    A        0      0        2 
   2   chr2_41186458     ZGre    G    A        0      0        2 
   2   chr2_41186458     ZHar    G    A        0      0        2 
   2   chr2_41186458   Sample    G    A        0      0        2 
   2   chr2_41187579     AAsi    A    C        0      0        2 
   2   chr2_41187579     AKia    A    C        0      0        2 
   2   chr2_41187579     AOna    A    C      0.5      1        2 
   2   chr2_41187579     ASom    A    C        0      0        2 
   2   chr2_41187579     HCab    A    C        0      0        2 
   2   chr2_41187579     HPrz    A    C        0      0        2 
   2   chr2_41187579     ZBoe    A    C        0      0        2 
   2   chr2_41187579     ZGre    A    C        0      0        2 
   2   chr2_41187579     ZHar    A    C        0      0        2 
   2   chr2_41187579   Sample    A    C        0      0        2 
   2   chr2_41188359     AAsi    G    T        0      0        2 
   2   chr2_41188359     AKia    G    T        0      0        2 
   2   chr2_41188359     AOna    G    T        0      0        2 
   2   chr2_41188359     ASom    G    T        0      0        2 
   2   chr2_41188359     HCab    G    T        0      0        2 
   2   chr2_41188359     HPrz    G    T        0      0        2 
   2   chr2_41188359     ZBoe    G    T      0.5      1        2 
   2   chr2_41188359     ZGre    G    T        0      0        2 
   2   chr2_41188359     ZHar    G    T        0      0        2 
   2   chr2_41188359   Sample    G    T        0      0        2 
   2   chr2_41193085     AAsi    A    G        0      0        2 
   2   chr2_41193085     AKia    A    G        0      0        2 
   2   chr2_41193085     AOna    A    G        0      0        2 
   2   chr2_41193085     ASom    A    G        0      0        2 
   2   chr2_41193085     HCab    A    G        0      0        2 
   2   chr2_41193085     HPrz    A    G        0      0        2 
   2   chr2_41193085     ZBoe    A    G        0      0        2 
   2   chr2_41193085     ZGre    A    G        1      2        2 
   2   chr2_41193085     ZHar    A    G        0      0        2 
   2   chr2_41193085   Sample    A    G        0      0        2 
   2   chr2_41194250     AAsi    T    G        0      0        2 
   2   chr2_41194250     AKia    T    G        0      0        2 
   2   chr2_41194250     AOna    T    G        0      0        2 
   2   chr2_41194250     ASom    T    G        0      0        2 
   2   chr2_41194250     HCab    T    G        0      0        2 
   2   chr2_41194250     HPrz    T    G        0      0        2 
   2   chr2_41194250     ZBoe    T    G        0      0        2 
   2   chr2_41194250     ZGre    T    G        0      0        2 
   2   chr2_41194250     ZHar    T    G      0.5      1        2 
   2   chr2_41194250   Sample    T    G        0      0        2 
   2   chr2_41213300     AAsi    C    T        0      0        2 
   2   chr2_41213300     AKia    C    T        0      0        2 
   2   chr2_41213300     AOna    C    T        0      0        2 
   2   chr2_41213300     ASom    C    T        0      0        2 
   2   chr2_41213300     HCab    C    T        0      0        2 
   2   chr2_41213300     HPrz    C    T        0      0        2 
   2   chr2_41213300     ZBoe    C    T      0.5      1        2 
   2   chr2_41213300     ZGre    C    T        0      0        2 
   2   chr2_41213300     ZHar    C    T        0      0        2 
   2   chr2_41213300   Sample    C    T        0      0        2 
   2   chr2_41217859     AAsi    G    A        0      0        2 
   2   chr2_41217859     AKia    G    A        0      0        2 
   2   chr2_41217859     AOna    G    A        0      0        2 
   2   chr2_41217859     ASom    G    A        0      0        2 
   2   chr2_41217859     HCab    G    A        0      0        2 
   2   chr2_41217859     HPrz    G    A        0      0        2 
   2   chr2_41217859     ZBoe    G    A      0.5      1        2 
   2   chr2_41217859     ZGre    G    A        0      0        2 
   2   chr2_41217859     ZHar    G    A        0      0        2 
   2   chr2_41217859   Sample    G    A        0      0        2 
   2   chr2_41217914     AAsi    A    C        0      0        2 
   2   chr2_41217914     AKia    A    C        0      0        2 
   2   chr2_41217914     AOna    A    C        0      0        2 
   2   chr2_41217914     ASom    A    C        0      0        2 
   2   chr2_41217914     HCab    A    C        0      0        2 
   2   chr2_41217914     HPrz    A    C        0      0        2 
   2   chr2_41217914     ZBoe    A    C        0      0        2 
   2   chr2_41217914     ZGre    A    C        0      0        2 
   2   chr2_41217914     ZHar    A    C        1      2        2 
   2   chr2_41217914   Sample    A    C        0      0        2 
   2   chr2_41217938     AAsi    C    G        0      0        2 
   2   chr2_41217938     AKia    C    G        0      0        2 
   2   chr2_41217938     AOna    C    G        0      0        2 
   2   chr2_41217938     ASom    C    G        0      0        2 
   2   chr2_41217938     HCab    C    G        0      0        2 
   2   chr2_41217938     HPrz    C    G        0      0        2 
   2   chr2_41217938     ZBoe    C    G        0      0        2 
   2   chr2_41217938     ZGre    C    G        1      2        2 
   2   chr2_41217938     ZHar    C    G        0      0        2 
   2   chr2_41217938   Sample    C    G        0      0        2 
   2   chr2_41221638     AAsi    C    G        0      0        2 
   2   chr2_41221638     AKia    C    G        0      0        2 
   2   chr2_41221638     AOna    C    G        0      0        2 
   2   chr2_41221638     ASom    C    G        0      0        2 
   2   chr2_41221638     HCab    C    G        0      0        2 
   2   chr2_41221638     HPrz    C    G        0      0        2 
   2   chr2_41221638     ZBoe    C    G        0      0        2 
   2   chr2_41221638     ZGre    C    G        1      2        2 
   2   chr2_41221638     ZHar    C    G        0      0        2 
   2   chr2_41221638   Sample    C    G        0      0        2 
   2   chr2_41232172     AAsi    G    A        0      0        2 
   2   chr2_41232172     AKia    G    A        0      0        2 
   2   chr2_41232172     AOna    G    A        0      0        2 
   2   chr2_41232172     ASom    G    A        0      0        2 
   2   chr2_41232172     HCab    G    A        1      2        2 
   2   chr2_41232172     HPrz    G    A        1      2        2 
   2   chr2_41232172     ZBoe    G    A        0      0        2 
   2   chr2_41232172     ZGre    G    A        0      0        2 
   2   chr2_41232172     ZHar    G    A        0      0        2 
   2   chr2_41232172   Sample    G    A        0      0        2 
   2   chr2_41232759     AAsi    C    T        1      2        2 
   2   chr2_41232759     AKia    C    T        0      0        2 
   2   chr2_41232759     AOna    C    T        0      0        2 
   2   chr2_41232759     ASom    C    T        1      2        2 
   2   chr2_41232759     HCab    C    T        0      0        2 
   2   chr2_41232759     HPrz    C    T        0      0        2 
   2   chr2_41232759     ZBoe    C    T        0      0        2 
   2   chr2_41232759     ZGre    C    T        0      0        2 
   2   chr2_41232759     ZHar    C    T        0      0        2 
   2   chr2_41232759   Sample    C    T        1      2        2 
   2   chr2_41237229     AAsi    G    A        0      0        2 
   2   chr2_41237229     AKia    G    A        0      0        2 
   2   chr2_41237229     AOna    G    A        0      0        2 
   2   chr2_41237229     ASom    G    A        0      0        2 
   2   chr2_41237229     HCab    G    A        1      2        2 
   2   chr2_41237229     HPrz    G    A        1      2        2 
   2   chr2_41237229     ZBoe    G    A        0      0        2 
   2   chr2_41237229     ZGre    G    A        0      0        2 
   2   chr2_41237229     ZHar    G    A        0      0        2 
   2   chr2_41237229   Sample    G    A        0      0        2 
   2   chr2_41238325     AAsi    C    T        0      0        2 
   2   chr2_41238325     AKia    C    T        0      0        2 
   2   chr2_41238325     AOna    C    T        0      0        2 
   2   chr2_41238325     ASom    C    T        0      0        2 
   2   chr2_41238325     HCab    C    T        1      2        2 
   2   chr2_41238325     HPrz    C    T        1      2        2 
   2   chr2_41238325     ZBoe    C    T        0      0        2 
   2   chr2_41238325     ZGre    C    T        0      0        2 
   2   chr2_41238325     ZHar    C    T        0      0        2 
   2   chr2_41238325   Sample    C    T        0      0        2 
   2   chr2_41240958     AAsi    T    C        0      0        2 
   2   chr2_41240958     AKia    T    C        0      0        2 
   2   chr2_41240958     AOna    T    C        0      0        2 
   2   chr2_41240958     ASom    T    C        0      0        2 
   2   chr2_41240958     HCab    T    C        1      2        2 
   2   chr2_41240958     HPrz    T    C        1      2        2 
   2   chr2_41240958     ZBoe    T    C        0      0        2 
   2   chr2_41240958     ZGre    T    C        0      0        2 
   2   chr2_41240958     ZHar    T    C        0      0        2 
   2   chr2_41240958   Sample    T    C        0      0        2 
   2   chr2_41241899     AAsi    A    G        0      0        2 
   2   chr2_41241899     AKia    A    G        0      0        2 
   2   chr2_41241899     AOna    A    G        0      0        2 
   2   chr2_41241899     ASom    A    G        1      2        2 
   2   chr2_41241899     HCab    A    G        0      0        2 
   2   chr2_41241899     HPrz    A    G        0      0        2 
   2   chr2_41241899     ZBoe    A    G        0      0        2 
   2   chr2_41241899     ZGre    A    G        0      0        2 
   2   chr2_41241899     ZHar    A    G        0      0        2 
   2   chr2_41241899   Sample    A    G        0      0        2 
   2   chr2_41248350     AAsi    A    G        0      0        2 
   2   chr2_41248350     AKia    A    G        0      0        2 
   2   chr2_41248350     AOna    A    G        0      0        2 
   2   chr2_41248350     ASom    A    G        0      0        2 
   2   chr2_41248350     HCab    A    G        1      2        2 
   2   chr2_41248350     HPrz    A    G        1      2        2 
   2   chr2_41248350     ZBoe    A    G        0      0        2 
   2   chr2_41248350     ZGre    A    G        0      0        2 
   2   chr2_41248350     ZHar    A    G        0      0        2 
   2   chr2_41248350   Sample    A    G        0      0        2 
   2   chr2_41252212     AAsi    T    A        0      0        2 
   2   chr2_41252212     AKia    T    A        0      0        2 
   2   chr2_41252212     AOna    T    A        0      0        2 
   2   chr2_41252212     ASom    T    A        0      0        2 
   2   chr2_41252212     HCab    T    A        0      0        2 
   2   chr2_41252212     HPrz    T    A        0      0        2 
   2   chr2_41252212     ZBoe    T    A      0.5      1        2 
   2   chr2_41252212     ZGre    T    A        0      0        2 
   2   chr2_41252212     ZHar    T    A        0      0        2 
   2   chr2_41252212   Sample    T    A        0      0        2 
   2   chr2_41252386     AAsi    T    G        0      0        2 
   2   chr2_41252386     AKia    T    G        0      0        2 
   2   chr2_41252386     AOna    T    G        0      0        2 
   2   chr2_41252386     ASom    T    G        0      0        2 
   2   chr2_41252386     HCab    T    G        1      2        2 
   2   chr2_41252386     HPrz    T    G        1      2        2 
   2   chr2_41252386     ZBoe    T    G        0      0        2 
   2   chr2_41252386     ZGre    T    G        0      0        2 
   2   chr2_41252386     ZHar    T    G        0      0        2 
   2   chr2_41252386   Sample    T    G        0      0        2 
   2   chr2_41261858     AAsi    G    C        0      0        2 
   2   chr2_41261858     AKia    G    C        0      0        2 
   2   chr2_41261858     AOna    G    C        0      0        2 
   2   chr2_41261858     ASom    G    C        0      0        2 
   2   chr2_41261858     HCab    G    C        0      0        2 
   2   chr2_41261858     HPrz    G    C        0      0        2 
   2   chr2_41261858     ZBoe    G    C        0      0        2 
   2   chr2_41261858     ZGre    G    C        1      2        2 
   2   chr2_41261858     ZHar    G    C        0      0        2 
   2   chr2_41261858   Sample    G    C        0      0        2 
   2   chr2_41262403     AAsi    C    G        0      0        2 
   2   chr2_41262403     AKia    C    G        0      0        2 
   2   chr2_41262403     AOna    C    G        0      0        2 
   2   chr2_41262403     ASom    C    G        1      2        2 
   2   chr2_41262403     HCab    C    G        0      0        2 
   2   chr2_41262403     HPrz    C    G        0      0        2 
   2   chr2_41262403     ZBoe    C    G        0      0        2 
   2   chr2_41262403     ZGre    C    G        0      0        2 
   2   chr2_41262403     ZHar    C    G        0      0        2 
   2   chr2_41262403   Sample    C    G        0      0        2 
   2   chr2_41262523     AAsi    T    C        0      0        2 
   2   chr2_41262523     AKia    T    C        0      0        2 
   2   chr2_41262523     AOna    T    C        0      0        2 
   2   chr2_41262523     ASom    T    C        0      0        2 
   2   chr2_41262523     HCab    T    C        0      0        2 
   2   chr2_41262523     HPrz    T    C        0      0        2 
   2   chr2_41262523     ZBoe    T    C      0.5      1        2 
   2   chr2_41262523     ZGre    T    C        0      0        2 
   2   chr2_41262523     ZHar    T    C        0      0        2 
   2   chr2_41262523   Sample    T    C        0      0        2 
   2   chr2_41263645     AAsi    T    C        0      0        2 
   2   chr2_41263645     AKia    T    C        0      0        2 
   2   chr2_41263645     AOna    T    C        0      0        2 
   2   chr2_41263645     ASom    T    C        0      0        2 
   2   chr2_41263645     HCab    T    C        0      0        2 
   2   chr2_41263645     HPrz    T    C        0      0        2 
   2   chr2_41263645     ZBoe    T    C        0      0        2 
   2   chr2_41263645     ZGre    T    C        1      2        2 
   2   chr2_41263645     ZHar    T    C        0      0        2 
   2   chr2_41263645   Sample    T    C        0      0        2 
   2   chr2_41264555     AAsi    C    T        0      0        2 
   2   chr2_41264555     AKia    C    T        1      2        2 
   2   chr2_41264555     AOna    C    T      0.5      1        2 
   2   chr2_41264555     ASom    C    T        0      0        2 
   2   chr2_41264555     HCab    C    T        0      0        2 
   2   chr2_41264555     HPrz    C    T        0      0        2 
   2   chr2_41264555     ZBoe    C    T        0      0        2 
   2   chr2_41264555     ZGre    C    T        0      0        2 
   2   chr2_41264555     ZHar    C    T        0      0        2 
   2   chr2_41264555   Sample    C    T        0      0        2 
   2   chr2_41267803     AAsi    T    C        0      0        2 
   2   chr2_41267803     AKia    T    C        0      0        2 
   2   chr2_41267803     AOna    T    C        0      0        2 
   2   chr2_41267803     ASom    T    C        0      0        2 
   2   chr2_41267803     HCab    T    C        0      0        2 
   2   chr2_41267803     HPrz    T    C        0      0        2 
   2   chr2_41267803     ZBoe    T    C      0.5      1        2 
   2   chr2_41267803     ZGre    T    C        0      0        2 
   2   chr2_41267803     ZHar    T    C        0      0        2 
   2   chr2_41267803   Sample    T    C        0      0        2 
   2   chr2_41278943     AAsi    C    T        0      0        2 
   2   chr2_41278943     AKia    C    T        0      0        2 
   2   chr2_41278943     AOna    C    T        0      0        2 
   2   chr2_41278943     ASom    C    T        0      0        2 
   2   chr2_41278943     HCab    C    T        0      0        2 
   2   chr2_41278943     HPrz    C    T      0.5      1        2 
   2   chr2_41278943     ZBoe    C    T        0      0        2 
   2   chr2_41278943     ZGre    C    T        0      0        2 
   2   chr2_41278943     ZHar    C    T        0      0        2 
   2   chr2_41278943   Sample    C    T        0      0        2 
   2   chr2_41285901     AAsi    T    C        0      0        2 
   2   chr2_41285901     AKia    T    C        0      0        2 
   2   chr2_41285901     AOna    T    C        0      0        2 
   2   chr2_41285901     ASom    T    C        0      0        2 
   2   chr2_41285901     HCab    T    C        1      2        2 
   2   chr2_41285901     HPrz    T    C      0.5      1        2 
   2   chr2_41285901     ZBoe    T    C        0      0        2 
   2   chr2_41285901     ZGre    T    C        0      0        2 
   2   chr2_41285901     ZHar    T    C        0      0        2 
   2   chr2_41285901   Sample    T    C        0      0        2 
   2   chr2_41290494     AAsi    A    G        0      0        2 
   2   chr2_41290494     AKia    A    G        0      0        2 
   2   chr2_41290494     AOna    A    G        0      0        2 
   2   chr2_41290494     ASom    A    G        0      0        2 
   2   chr2_41290494     HCab    A    G        0      0        2 
   2   chr2_41290494     HPrz    A    G        0      0        2 
   2   chr2_41290494     ZBoe    A    G        0      0        2 
   2   chr2_41290494     ZGre    A    G        0      0        2 
   2   chr2_41290494     ZHar    A    G        1      2        2 
   2   chr2_41290494   Sample    A    G        0      0        2 
   2   chr2_41291112     AAsi    T    C        0      0        2 
   2   chr2_41291112     AKia    T    C        0      0        2 
   2   chr2_41291112     AOna    T    C        0      0        2 
   2   chr2_41291112     ASom    T    C        0      0        2 
   2   chr2_41291112     HCab    T    C        1      2        2 
   2   chr2_41291112     HPrz    T    C        0      0        2 
   2   chr2_41291112     ZBoe    T    C        0      0        2 
   2   chr2_41291112     ZGre    T    C        0      0        2 
   2   chr2_41291112     ZHar    T    C        0      0        2 
   2   chr2_41291112   Sample    T    C        0      0        2 
   2   chr2_41292021     AAsi    C    A        0      0        2 
   2   chr2_41292021     AKia    C    A        0      0        2 
   2   chr2_41292021     AOna    C    A        0      0        2 
   2   chr2_41292021     ASom    C    A        0      0        2 
   2   chr2_41292021     HCab    C    A        1      2        2 
   2   chr2_41292021     HPrz    C    A        1      2        2 
   2   chr2_41292021     ZBoe    C    A        0      0        2 
   2   chr2_41292021     ZGre    C    A        0      0        2 
   2   chr2_41292021     ZHar    C    A        0      0        2 
   2   chr2_41292021   Sample    C    A        0      0        2 
   2   chr2_41293191     AAsi    A    G        0      0        2 
   2   chr2_41293191     AKia    A    G        0      0        2 
   2   chr2_41293191     AOna    A    G        0      0        2 
   2   chr2_41293191     ASom    A    G        0      0        2 
   2   chr2_41293191     HCab    A    G        1      2        2 
   2   chr2_41293191     HPrz    A    G        1      2        2 
   2   chr2_41293191     ZBoe    A    G        0      0        2 
   2   chr2_41293191     ZGre    A    G        0      0        2 
   2   chr2_41293191     ZHar    A    G        0      0        2 
   2   chr2_41293191   Sample    A    G        0      0        2 
   2   chr2_41293723     AAsi    T    C        0      0        2 
   2   chr2_41293723     AKia    T    C      0.5      1        2 
   2   chr2_41293723     AOna    T    C        0      0        2 
   2   chr2_41293723     ASom    T    C        0      0        2 
   2   chr2_41293723     HCab    T    C        0      0        2 
   2   chr2_41293723     HPrz    T    C        0      0        2 
   2   chr2_41293723     ZBoe    T    C        0      0        2 
   2   chr2_41293723     ZGre    T    C        0      0        2 
   2   chr2_41293723     ZHar    T    C        0      0        2 
   2   chr2_41293723   Sample    T    C        0      0        2 
   2   chr2_41294816     AAsi    T    C        0      0        2 
   2   chr2_41294816     AKia    T    C        0      0        2 
   2   chr2_41294816     AOna    T    C        0      0        2 
   2   chr2_41294816     ASom    T    C        0      0        2 
   2   chr2_41294816     HCab    T    C        0      0        2 
   2   chr2_41294816     HPrz    T    C        0      0        2 
   2   chr2_41294816     ZBoe    T    C        0      0        2 
   2   chr2_41294816     ZGre    T    C        0      0        2 
   2   chr2_41294816     ZHar    T    C        1      2        2 
   2   chr2_41294816   Sample    T    C        0      0        2 
   2   chr2_41297686     AAsi    T    C        0      0        2 
   2   chr2_41297686     AKia    T    C        0      0        2 
   2   chr2_41297686     AOna    T    C        0      0        2 
   2   chr2_41297686     ASom    T    C        0      0        2 
   2   chr2_41297686     HCab    T    C        1      2        2 
   2   chr2_41297686     HPrz    T    C        1      2        2 
   2   chr2_41297686     ZBoe    T    C        0      0        2 
   2   chr2_41297686     ZGre    T    C        0      0        2 
   2   chr2_41297686     ZHar    T    C        0      0        2 
   2   chr2_41297686   Sample    T    C        0      0        2 
   2   chr2_41318385     AAsi    C    A        0      0        2 
   2   chr2_41318385     AKia    C    A        0      0        2 
   2   chr2_41318385     AOna    C    A        0      0        2 
   2   chr2_41318385     ASom    C    A        0      0        2 
   2   chr2_41318385     HCab    C    A        0      0        2 
   2   chr2_41318385     HPrz    C    A      0.5      1        2 
   2   chr2_41318385     ZBoe    C    A        0      0        2 
   2   chr2_41318385     ZGre    C    A        0      0        2 
   2   chr2_41318385     ZHar    C    A        0      0        2 
   2   chr2_41318385   Sample    C    A        0      0        2 
   2   chr2_41321484     AAsi    T    C        0      0        2 
   2   chr2_41321484     AKia    T    C        0      0        2 
   2   chr2_41321484     AOna    T    C        0      0        2 
   2   chr2_41321484     ASom    T    C        0      0        2 
   2   chr2_41321484     HCab    T    C        1      2        2 
   2   chr2_41321484     HPrz    T    C        1      2        2 
   2   chr2_41321484     ZBoe    T    C        0      0        2 
   2   chr2_41321484     ZGre    T    C        0      0        2 
   2   chr2_41321484     ZHar    T    C        0      0        2 
   2   chr2_41321484   Sample    T    C        0      0        2 
   2   chr2_41323467     AAsi    A    G        0      0        2 
   2   chr2_41323467     AKia    A    G        0      0        2 
   2   chr2_41323467     AOna    A    G        0      0        2 
   2   chr2_41323467     ASom    A    G        0      0        2 
   2   chr2_41323467     HCab    A    G        0      0        2 
   2   chr2_41323467     HPrz    A    G        0      0        2 
   2   chr2_41323467     ZBoe    A    G        0      0        2 
   2   chr2_41323467     ZGre    A    G        0      0        2 
   2   chr2_41323467     ZHar    A    G      0.5      1        2 
   2   chr2_41323467   Sample    A    G        0      0        2 
   2   chr2_41328089     AAsi    A    G        0      0        2 
   2   chr2_41328089     AKia    A    G        0      0        2 
   2   chr2_41328089     AOna    A    G        0      0        2 
   2   chr2_41328089     ASom    A    G        0      0        2 
   2   chr2_41328089     HCab    A    G        0      0        2 
   2   chr2_41328089     HPrz    A    G        0      0        2 
   2   chr2_41328089     ZBoe    A    G        0      0        2 
   2   chr2_41328089     ZGre    A    G        0      0        2 
   2   chr2_41328089     ZHar    A    G        1      2        2 
   2   chr2_41328089   Sample    A    G        0      0        2 
   2   chr2_41330736     AAsi    C    T        0      0        2 
   2   chr2_41330736     AKia    C    T        0      0        2 
   2   chr2_41330736     AOna    C    T        0      0        2 
   2   chr2_41330736     ASom    C    T        0      0        2 
   2   chr2_41330736     HCab    C    T        1      2        2 
   2   chr2_41330736     HPrz    C    T        1      2        2 
   2   chr2_41330736     ZBoe    C    T        0      0        2 
   2   chr2_41330736     ZGre    C    T        0      0        2 
   2   chr2_41330736     ZHar    C    T        0      0        2 
   2   chr2_41330736   Sample    C    T        0      0        2 
   2   chr2_41330914     AAsi    C    T        0      0        2 
   2   chr2_41330914     AKia    C    T        0      0        2 
   2   chr2_41330914     AOna    C    T        0      0        2 
   2   chr2_41330914     ASom    C    T        0      0        2 
   2   chr2_41330914     HCab    C    T        0      0        2 
   2   chr2_41330914     HPrz    C    T        0      0        2 
   2   chr2_41330914     ZBoe    C    T      0.5      1        2 
   2   chr2_41330914     ZGre    C    T        0      0        2 
   2   chr2_41330914     ZHar    C    T        0      0        2 
   2   chr2_41330914   Sample    C    T        0      0        2 
   2   chr2_41333569     AAsi    A    G        1      2        2 
   2   chr2_41333569     AKia    A    G        0      0        2 
   2   chr2_41333569     AOna    A    G        0      0        2 
   2   chr2_41333569     ASom    A    G        0      0        2 
   2   chr2_41333569     HCab    A    G        0      0        2 
   2   chr2_41333569     HPrz    A    G        0      0        2 
   2   chr2_41333569     ZBoe    A    G        0      0        2 
   2   chr2_41333569     ZGre    A    G        0      0        2 
   2   chr2_41333569     ZHar    A    G        0      0        2 
   2   chr2_41333569   Sample    A    G        0      0        2 
   2   chr2_41335517     AAsi    T    C        0      0        2 
   2   chr2_41335517     AKia    T    C        0      0        2 
   2   chr2_41335517     AOna    T    C        0      0        2 
   2   chr2_41335517     ASom    T    C        0      0        2 
   2   chr2_41335517     HCab    T    C        0      0        2 
   2   chr2_41335517     HPrz    T    C        0      0        2 
   2   chr2_41335517     ZBoe    T    C      0.5      1        2 
   2   chr2_41335517     ZGre    T    C        0      0        2 
   2   chr2_41335517     ZHar    T    C        0      0        2 
   2   chr2_41335517   Sample    T    C        0      0        2 
   2   chr2_41345132     AAsi    G    C        0      0        2 
   2   chr2_41345132     AKia    G    C        0      0        2 
   2   chr2_41345132     AOna    G    C        0      0        2 
   2   chr2_41345132     ASom    G    C        0      0        2 
   2   chr2_41345132     HCab    G    C        1      2        2 
   2   chr2_41345132     HPrz    G    C        1      2        2 
   2   chr2_41345132     ZBoe    G    C        0      0        2 
   2   chr2_41345132     ZGre    G    C        0      0        2 
   2   chr2_41345132     ZHar    G    C        0      0        2 
   2   chr2_41345132   Sample    G    C        0      0        2 
   2   chr2_41361934     AAsi    T    A        1      2        2 
   2   chr2_41361934     AKia    T    A        0      0        2 
   2   chr2_41361934     AOna    T    A        0      0        2 
   2   chr2_41361934     ASom    T    A        1      2        2 
   2   chr2_41361934     HCab    T    A        0      0        2 
   2   chr2_41361934     HPrz    T    A        0      0        2 
   2   chr2_41361934     ZBoe    T    A        0      0        2 
   2   chr2_41361934     ZGre    T    A        0      0        2 
   2   chr2_41361934     ZHar    T    A        0      0        2 
   2   chr2_41361934   Sample    T    A        1      2        2 
   2   chr2_41362452     AAsi    G    A        0      0        2 
   2   chr2_41362452     AKia    G    A        0      0        2 
   2   chr2_41362452     AOna    G    A        0      0        2 
   2   chr2_41362452     ASom    G    A        0      0        2 
   2   chr2_41362452     HCab    G    A        1      2        2 
   2   chr2_41362452     HPrz    G    A        1      2        2 
   2   chr2_41362452     ZBoe    G    A        0      0        2 
   2   chr2_41362452     ZGre    G    A        0      0        2 
   2   chr2_41362452     ZHar    G    A        0      0        2 
   2   chr2_41362452   Sample    G    A        0      0        2 
   2   chr2_41369225     AAsi    G    C        0      0        2 
   2   chr2_41369225     AKia    G    C        0      0        2 
   2   chr2_41369225     AOna    G    C        0      0        2 
   2   chr2_41369225     ASom    G    C        0      0        2 
   2   chr2_41369225     HCab    G    C        0      0        2 
   2   chr2_41369225     HPrz    G    C        0      0        2 
   2   chr2_41369225     ZBoe    G    C        0      0        2 
   2   chr2_41369225     ZGre    G    C      0.5      1        2 
   2   chr2_41369225     ZHar    G    C        0      0        2 
   2   chr2_41369225   Sample    G    C        0      0        2 
   2   chr2_41376626     AAsi    C    T        0      0        2 
   2   chr2_41376626     AKia    C    T        1      2        2 
   2   chr2_41376626     AOna    C    T        1      2        2 
   2   chr2_41376626     ASom    C    T        0      0        2 
   2   chr2_41376626     HCab    C    T        0      0        2 
   2   chr2_41376626     HPrz    C    T        0      0        2 
   2   chr2_41376626     ZBoe    C    T        0      0        2 
   2   chr2_41376626     ZGre    C    T        0      0        2 
   2   chr2_41376626     ZHar    C    T        0      0        2 
   2   chr2_41376626   Sample    C    T        0      0        2 
   2   chr2_41378220     AAsi    T    G        0      0        2 
   2   chr2_41378220     AKia    T    G        0      0        2 
   2   chr2_41378220     AOna    T    G        0      0        2 
   2   chr2_41378220     ASom    T    G      0.5      1        2 
   2   chr2_41378220     HCab    T    G        0      0        2 
   2   chr2_41378220     HPrz    T    G        0      0        2 
   2   chr2_41378220     ZBoe    T    G        0      0        2 
   2   chr2_41378220     ZGre    T    G        0      0        2 
   2   chr2_41378220     ZHar    T    G        0      0        2 
   2   chr2_41378220   Sample    T    G        0      0        2 
   2   chr2_41380648     AAsi    T    C        0      0        2 
   2   chr2_41380648     AKia    T    C        0      0        2 
   2   chr2_41380648     AOna    T    C        0      0        2 
   2   chr2_41380648     ASom    T    C        0      0        2 
   2   chr2_41380648     HCab    T    C        1      2        2 
   2   chr2_41380648     HPrz    T    C        0      0        2 
   2   chr2_41380648     ZBoe    T    C        0      0        2 
   2   chr2_41380648     ZGre    T    C        0      0        2 
   2   chr2_41380648     ZHar    T    C        0      0        2 
   2   chr2_41380648   Sample    T    C        0      0        2 
   2   chr2_41381266     AAsi    A    G        0      0        2 
   2   chr2_41381266     AKia    A    G        0      0        2 
   2   chr2_41381266     AOna    A    G        0      0        2 
   2   chr2_41381266     ASom    A    G        0      0        2 
   2   chr2_41381266     HCab    A    G        1      2        2 
   2   chr2_41381266     HPrz    A    G        1      2        2 
   2   chr2_41381266     ZBoe    A    G        0      0        2 
   2   chr2_41381266     ZGre    A    G        0      0        2 
   2   chr2_41381266     ZHar    A    G        0      0        2 
   2   chr2_41381266   Sample    A    G        0      0        2 
   2   chr2_41383218     AAsi    C    T        0      0        2 
   2   chr2_41383218     AKia    C    T        0      0        2 
   2   chr2_41383218     AOna    C    T        0      0        2 
   2   chr2_41383218     ASom    C    T        0      0        2 
   2   chr2_41383218     HCab    C    T        1      2        2 
   2   chr2_41383218     HPrz    C    T        1      2        2 
   2   chr2_41383218     ZBoe    C    T        0      0        2 
   2   chr2_41383218     ZGre    C    T        0      0        2 
   2   chr2_41383218     ZHar    C    T        0      0        2 
   2   chr2_41383218   Sample    C    T        0      0        2 
   2   chr2_41398909     AAsi    G    C        0      0        2 
   2   chr2_41398909     AKia    G    C        0      0        2 
   2   chr2_41398909     AOna    G    C        0      0        2 
   2   chr2_41398909     ASom    G    C        0      0        2 
   2   chr2_41398909     HCab    G    C        1      2        2 
   2   chr2_41398909     HPrz    G    C        1      2        2 
   2   chr2_41398909     ZBoe    G    C        0      0        2 
   2   chr2_41398909     ZGre    G    C        0      0        2 
   2   chr2_41398909     ZHar    G    C        0      0        2 
   2   chr2_41398909   Sample    G    C        0      0        2 
   2   chr2_41400804     AAsi    T    C        0      0        2 
   2   chr2_41400804     AKia    T    C        0      0        2 
   2   chr2_41400804     AOna    T    C        0      0        2 
   2   chr2_41400804     ASom    T    C        0      0        2 
   2   chr2_41400804     HCab    T    C        0      0        2 
   2   chr2_41400804     HPrz    T    C        0      0        2 
   2   chr2_41400804     ZBoe    T    C      0.5      1        2 
   2   chr2_41400804     ZGre    T    C        0      0        2 
   2   chr2_41400804     ZHar    T    C        0      0        2 
   2   chr2_41400804   Sample    T    C        0      0        2 
   2   chr2_41404308     AAsi    A    G        0      0        2 
   2   chr2_41404308     AKia    A    G        0      0        2 
   2   chr2_41404308     AOna    A    G        0      0        2 
   2   chr2_41404308     ASom    A    G        0      0        2 
   2   chr2_41404308     HCab    A    G        1      2        2 
   2   chr2_41404308     HPrz    A    G        1      2        2 
   2   chr2_41404308     ZBoe    A    G        0      0        2 
   2   chr2_41404308     ZGre    A    G        0      0        2 
   2   chr2_41404308     ZHar    A    G        0      0        2 
   2   chr2_41404308   Sample    A    G        0      0        2 
   2   chr2_41410893     AAsi    G    C        0      0        2 
   2   chr2_41410893     AKia    G    C        0      0        2 
   2   chr2_41410893     AOna    G    C        0      0        2 
   2   chr2_41410893     ASom    G    C        0      0        2 
   2   chr2_41410893     HCab    G    C        0      0        2 
   2   chr2_41410893     HPrz    G    C        0      0        2 
   2   chr2_41410893     ZBoe    G    C        0      0        2 
   2   chr2_41410893     ZGre    G    C        0      0        2 
   2   chr2_41410893     ZHar    G    C      0.5      1        2 
   2   chr2_41410893   Sample    G    C        0      0        2 
   2   chr2_41420224     AAsi    T    C        0      0        2 
   2   chr2_41420224     AKia    T    C        0      0        2 
   2   chr2_41420224     AOna    T    C        0      0        2 
   2   chr2_41420224     ASom    T    C        0      0        2 
   2   chr2_41420224     HCab    T    C        0      0        2 
   2   chr2_41420224     HPrz    T    C        0      0        2 
   2   chr2_41420224     ZBoe    T    C      0.5      1        2 
   2   chr2_41420224     ZGre    T    C        0      0        2 
   2   chr2_41420224     ZHar    T    C        0      0        2 
   2   chr2_41420224   Sample    T    C        0      0        2 
   2   chr2_41422758     AAsi    T    C        0      0        2 
   2   chr2_41422758     AKia    T    C        0      0        2 
   2   chr2_41422758     AOna    T    C        0      0        2 
   2   chr2_41422758     ASom    T    C        0      0        2 
   2   chr2_41422758     HCab    T    C        1      2        2 
   2   chr2_41422758     HPrz    T    C        1      2        2 
   2   chr2_41422758     ZBoe    T    C        0      0        2 
   2   chr2_41422758     ZGre    T    C        0      0        2 
   2   chr2_41422758     ZHar    T    C        0      0        2 
   2   chr2_41422758   Sample    T    C        0      0        2 
   2   chr2_41438885     AAsi    T    G        0      0        2 
   2   chr2_41438885     AKia    T    G        0      0        2 
   2   chr2_41438885     AOna    T    G        0      0        2 
   2   chr2_41438885     ASom    T    G        0      0        2 
   2   chr2_41438885     HCab    T    G        1      2        2 
   2   chr2_41438885     HPrz    T    G        1      2        2 
   2   chr2_41438885     ZBoe    T    G        0      0        2 
   2   chr2_41438885     ZGre    T    G        0      0        2 
   2   chr2_41438885     ZHar    T    G        0      0        2 
   2   chr2_41438885   Sample    T    G        0      0        2 
   2   chr2_41443832     AAsi    C    T        0      0        2 
   2   chr2_41443832     AKia    C    T        1      2        2 
   2   chr2_41443832     AOna    C    T        1      2        2 
   2   chr2_41443832     ASom    C    T        0      0        2 
   2   chr2_41443832     HCab    C    T        0      0        2 
   2   chr2_41443832     HPrz    C    T        0      0        2 
   2   chr2_41443832     ZBoe    C    T        0      0        2 
   2   chr2_41443832     ZGre    C    T        0      0        2 
   2   chr2_41443832     ZHar    C    T        0      0        2 
   2   chr2_41443832   Sample    C    T        0      0        2 
   2   chr2_41448955     AAsi    T    C        0      0        2 
   2   chr2_41448955     AKia    T    C        0      0        2 
   2   chr2_41448955     AOna    T    C        0      0        2 
   2   chr2_41448955     ASom    T    C        0      0        2 
   2   chr2_41448955     HCab    T    C        0      0        2 
   2   chr2_41448955     HPrz    T    C        0      0        2 
   2   chr2_41448955     ZBoe    T    C      0.5      1        2 
   2   chr2_41448955     ZGre    T    C        0      0        2 
   2   chr2_41448955     ZHar    T    C        0      0        2 
   2   chr2_41448955   Sample    T    C        0      0        2 
   2   chr2_41454072     AAsi    A    C        0      0        2 
   2   chr2_41454072     AKia    A    C        1      2        2 
   2   chr2_41454072     AOna    A    C        1      2        2 
   2   chr2_41454072     ASom    A    C        0      0        2 
   2   chr2_41454072     HCab    A    C        0      0        2 
   2   chr2_41454072     HPrz    A    C        0      0        2 
   2   chr2_41454072     ZBoe    A    C        1      2        2 
   2   chr2_41454072     ZGre    A    C        1      2        2 
   2   chr2_41454072     ZHar    A    C        0      0        2 
   2   chr2_41454072   Sample    A    C        0      0        2 
   2   chr2_41464237     AAsi    A    G        0      0        2 
   2   chr2_41464237     AKia    A    G        0      0        2 
   2   chr2_41464237     AOna    A    G        0      0        2 
   2   chr2_41464237     ASom    A    G        0      0        2 
   2   chr2_41464237     HCab    A    G        0      0        2 
   2   chr2_41464237     HPrz    A    G        0      0        2 
   2   chr2_41464237     ZBoe    A    G        0      0        2 
   2   chr2_41464237     ZGre    A    G        0      0        2 
   2   chr2_41464237     ZHar    A    G        1      2        2 
   2   chr2_41464237   Sample    A    G        0      0        2 
   2   chr2_41482528     AAsi    T    C        0      0        2 
   2   chr2_41482528     AKia    T    C        0      0        2 
   2   chr2_41482528     AOna    T    C        0      0        2 
   2   chr2_41482528     ASom    T    C        0      0        2 
   2   chr2_41482528     HCab    T    C        1      2        2 
   2   chr2_41482528     HPrz    T    C        1      2        2 
   2   chr2_41482528     ZBoe    T    C        0      0        2 
   2   chr2_41482528     ZGre    T    C        0      0        2 
   2   chr2_41482528     ZHar    T    C        0      0        2 
   2   chr2_41482528   Sample    T    C        0      0        2 
   2   chr2_41487133     AAsi    G    A        0      0        2 
   2   chr2_41487133     AKia    G    A        0      0        2 
   2   chr2_41487133     AOna    G    A        0      0        2 
   2   chr2_41487133     ASom    G    A        0      0        2 
   2   chr2_41487133     HCab    G    A        1      2        2 
   2   chr2_41487133     HPrz    G    A        1      2        2 
   2   chr2_41487133     ZBoe    G    A        0      0        2 
   2   chr2_41487133     ZGre    G    A        0      0        2 
   2   chr2_41487133     ZHar    G    A        0      0        2 
   2   chr2_41487133   Sample    G    A        0      0        2 
   2   chr2_41488314     AAsi    A    G        0      0        2 
   2   chr2_41488314     AKia    A    G        0      0        2 
   2   chr2_41488314     AOna    A    G        0      0        2 
   2   chr2_41488314     ASom    A    G        0      0        2 
   2   chr2_41488314     HCab    A    G        1      2        2 
   2   chr2_41488314     HPrz    A    G        1      2        2 
   2   chr2_41488314     ZBoe    A    G        0      0        2 
   2   chr2_41488314     ZGre    A    G        0      0        2 
   2   chr2_41488314     ZHar    A    G        0      0        2 
   2   chr2_41488314   Sample    A    G        0      0        2 
   2   chr2_41489206     AAsi    T    C        0      0        2 
   2   chr2_41489206     AKia    T    C        1      2        2 
   2   chr2_41489206     AOna    T    C        1      2        2 
   2   chr2_41489206     ASom    T    C        0      0        2 
   2   chr2_41489206     HCab    T    C        0      0        2 
   2   chr2_41489206     HPrz    T    C        0      0        2 
   2   chr2_41489206     ZBoe    T    C        0      0        2 
   2   chr2_41489206     ZGre    T    C        0      0        2 
   2   chr2_41489206     ZHar    T    C        0      0        2 
   2   chr2_41489206   Sample    T    C        0      0        2 
   2   chr2_41492613     AAsi    G    A        0      0        2 
   2   chr2_41492613     AKia    G    A        0      0        2 
   2   chr2_41492613     AOna    G    A        0      0        2 
   2   chr2_41492613     ASom    G    A        0      0        2 
   2   chr2_41492613     HCab    G    A        1      2        2 
   2   chr2_41492613     HPrz    G    A        1      2        2 
   2   chr2_41492613     ZBoe    G    A        0      0        2 
   2   chr2_41492613     ZGre    G    A        0      0        2 
   2   chr2_41492613     ZHar    G    A        0      0        2 
   2   chr2_41492613   Sample    G    A        0      0        2 
   2   chr2_41495077     AAsi    C    T        1      2        2 
   2   chr2_41495077     AKia    C    T        0      0        2 
   2   chr2_41495077     AOna    C    T        0      0        2 
   2   chr2_41495077     ASom    C    T        1      2        2 
   2   chr2_41495077     HCab    C    T        0      0        2 
   2   chr2_41495077     HPrz    C    T        0      0        2 
   2   chr2_41495077     ZBoe    C    T        0      0        2 
   2   chr2_41495077     ZGre    C    T        0      0        2 
   2   chr2_41495077     ZHar    C    T        0      0        2 
   2   chr2_41495077   Sample    C    T        1      2        2 
   2   chr2_41495679     AAsi    T    C        0      0        2 
   2   chr2_41495679     AKia    T    C        0      0        2 
   2   chr2_41495679     AOna    T    C      0.5      1        2 
   2   chr2_41495679     ASom    T    C        0      0        2 
   2   chr2_41495679     HCab    T    C        0      0        2 
   2   chr2_41495679     HPrz    T    C        0      0        2 
   2   chr2_41495679     ZBoe    T    C        0      0        2 
   2   chr2_41495679     ZGre    T    C        0      0        2 
   2   chr2_41495679     ZHar    T    C        0      0        2 
   2   chr2_41495679   Sample    T    C        0      0        2 
   2   chr2_41500137     AAsi    T    A        0      0        2 
   2   chr2_41500137     AKia    T    A        0      0        2 
   2   chr2_41500137     AOna    T    A      0.5      1        2 
   2   chr2_41500137     ASom    T    A        0      0        2 
   2   chr2_41500137     HCab    T    A        0      0        2 
   2   chr2_41500137     HPrz    T    A        0      0        2 
   2   chr2_41500137     ZBoe    T    A        0      0        2 
   2   chr2_41500137     ZGre    T    A        0      0        2 
   2   chr2_41500137     ZHar    T    A        0      0        2 
   2   chr2_41500137   Sample    T    A        0      0        2 
   2   chr2_41500233     AAsi    A    C        0      0        2 
   2   chr2_41500233     AKia    A    C        1      2        2 
   2   chr2_41500233     AOna    A    C        0      0        2 
   2   chr2_41500233     ASom    A    C        0      0        2 
   2   chr2_41500233     HCab    A    C        0      0        2 
   2   chr2_41500233     HPrz    A    C        0      0        2 
   2   chr2_41500233     ZBoe    A    C        0      0        2 
   2   chr2_41500233     ZGre    A    C        0      0        2 
   2   chr2_41500233     ZHar    A    C        0      0        2 
   2   chr2_41500233   Sample    A    C        0      0        2 
   2   chr2_41509496     AAsi    C    T        0      0        2 
   2   chr2_41509496     AKia    C    T        0      0        2 
   2   chr2_41509496     AOna    C    T        0      0        2 
   2   chr2_41509496     ASom    C    T        0      0        2 
   2   chr2_41509496     HCab    C    T        1      2        2 
   2   chr2_41509496     HPrz    C    T        1      2        2 
   2   chr2_41509496     ZBoe    C    T        0      0        2 
   2   chr2_41509496     ZGre    C    T        0      0        2 
   2   chr2_41509496     ZHar    C    T        0      0        2 
   2   chr2_41509496   Sample    C    T        0      0        2 
   2   chr2_41512848     AAsi    G    A        0      0        2 
   2   chr2_41512848     AKia    G    A        0      0        2 
   2   chr2_41512848     AOna    G    A        0      0        2 
   2   chr2_41512848     ASom    G    A        0      0        2 
   2   chr2_41512848     HCab    G    A        1      2        2 
   2   chr2_41512848     HPrz    G    A        1      2        2 
   2   chr2_41512848     ZBoe    G    A        0      0        2 
   2   chr2_41512848     ZGre    G    A        0      0        2 
   2   chr2_41512848     ZHar    G    A        0      0        2 
   2   chr2_41512848   Sample    G    A        0      0        2 
   2   chr2_41514104     AAsi    G    C        0      0        2 
   2   chr2_41514104     AKia    G    C        0      0        2 
   2   chr2_41514104     AOna    G    C        0      0        2 
   2   chr2_41514104     ASom    G    C        0      0        2 
   2   chr2_41514104     HCab    G    C        0      0        2 
   2   chr2_41514104     HPrz    G    C        0      0        2 
   2   chr2_41514104     ZBoe    G    C      0.5      1        2 
   2   chr2_41514104     ZGre    G    C        0      0        2 
   2   chr2_41514104     ZHar    G    C        0      0        2 
   2   chr2_41514104   Sample    G    C        0      0        2 
   2   chr2_41517052     AAsi    A    C        0      0        2 
   2   chr2_41517052     AKia    A    C        0      0        2 
   2   chr2_41517052     AOna    A    C        0      0        2 
   2   chr2_41517052     ASom    A    C        0      0        2 
   2   chr2_41517052     HCab    A    C        0      0        2 
   2   chr2_41517052     HPrz    A    C        0      0        2 
   2   chr2_41517052     ZBoe    A    C      0.5      1        2 
   2   chr2_41517052     ZGre    A    C        0      0        2 
   2   chr2_41517052     ZHar    A    C        0      0        2 
   2   chr2_41517052   Sample    A    C        0      0        2 
   2   chr2_41518126     AAsi    G    A        0      0        2 
   2   chr2_41518126     AKia    G    A        0      0        2 
   2   chr2_41518126     AOna    G    A        0      0        2 
   2   chr2_41518126     ASom    G    A        1      2        2 
   2   chr2_41518126     HCab    G    A        0      0        2 
   2   chr2_41518126     HPrz    G    A        0      0        2 
   2   chr2_41518126     ZBoe    G    A        0      0        2 
   2   chr2_41518126     ZGre    G    A        0      0        2 
   2   chr2_41518126     ZHar    G    A        0      0        2 
   2   chr2_41518126   Sample    G    A        0      0        2 
   2   chr2_41529110     AAsi    A    G        0      0        2 
   2   chr2_41529110     AKia    A    G        0      0        2 
   2   chr2_41529110     AOna    A    G        0      0        2 
   2   chr2_41529110     ASom    A    G        0      0        2 
   2   chr2_41529110     HCab    A    G        0      0        2 
   2   chr2_41529110     HPrz    A    G        0      0        2 
   2   chr2_41529110     ZBoe    A    G      0.5      1        2 
   2   chr2_41529110     ZGre    A    G        0      0        2 
   2   chr2_41529110     ZHar    A    G        0      0        2 
   2   chr2_41529110   Sample    A    G        0      0        2 
   2   chr2_41532603     AAsi    T    C        0      0        2 
   2   chr2_41532603     AKia    T    C        1      2        2 
   2   chr2_41532603     AOna    T    C      0.5      1        2 
   2   chr2_41532603     ASom    T    C        0      0        2 
   2   chr2_41532603     HCab    T    C        0      0        2 
   2   chr2_41532603     HPrz    T    C        0      0        2 
   2   chr2_41532603     ZBoe    T    C        0      0        2 
   2   chr2_41532603     ZGre    T    C        0      0        2 
   2   chr2_41532603     ZHar    T    C        0      0        2 
   2   chr2_41532603   Sample    T    C        0      0        2 
   2   chr2_41537225     AAsi    T    A        0      0        2 
   2   chr2_41537225     AKia    T    A        0      0        2 
   2   chr2_41537225     AOna    T    A        0      0        2 
   2   chr2_41537225     ASom    T    A        0      0        2 
   2   chr2_41537225     HCab    T    A        1      2        2 
   2   chr2_41537225     HPrz    T    A        1      2        2 
   2   chr2_41537225     ZBoe    T    A        0      0        2 
   2   chr2_41537225     ZGre    T    A        0      0        2 
   2   chr2_41537225     ZHar    T    A        0      0        2 
   2   chr2_41537225   Sample    T    A        0      0        2 
   2   chr2_41537654     AAsi    T    C        1      2        2 
   2   chr2_41537654     AKia    T    C        0      0        2 
   2   chr2_41537654     AOna    T    C        0      0        2 
   2   chr2_41537654     ASom    T    C        0      0        2 
   2   chr2_41537654     HCab    T    C        0      0        2 
   2   chr2_41537654     HPrz    T    C        0      0        2 
   2   chr2_41537654     ZBoe    T    C        0      0        2 
   2   chr2_41537654     ZGre    T    C        0      0        2 
   2   chr2_41537654     ZHar    T    C        0      0        2 
   2   chr2_41537654   Sample    T    C        1      2        2 
   2   chr2_41543685     AAsi    T    C        0      0        2 
   2   chr2_41543685     AKia    T    C      0.5      1        2 
   2   chr2_41543685     AOna    T    C        0      0        2 
   2   chr2_41543685     ASom    T    C        0      0        2 
   2   chr2_41543685     HCab    T    C        0      0        2 
   2   chr2_41543685     HPrz    T    C        0      0        2 
   2   chr2_41543685     ZBoe    T    C        0      0        2 
   2   chr2_41543685     ZGre    T    C        0      0        2 
   2   chr2_41543685     ZHar    T    C        0      0        2 
   2   chr2_41543685   Sample    T    C        0      0        2 
   2   chr2_41544076     AAsi    T    A        0      0        2 
   2   chr2_41544076     AKia    T    A        0      0        2 
   2   chr2_41544076     AOna    T    A        0      0        2 
   2   chr2_41544076     ASom    T    A        0      0        2 
   2   chr2_41544076     HCab    T    A        1      2        2 
   2   chr2_41544076     HPrz    T    A        1      2        2 
   2   chr2_41544076     ZBoe    T    A        0      0        2 
   2   chr2_41544076     ZGre    T    A        0      0        2 
   2   chr2_41544076     ZHar    T    A        0      0        2 
   2   chr2_41544076   Sample    T    A        0      0        2 
   2   chr2_41544254     AAsi    G    A        0      0        2 
   2   chr2_41544254     AKia    G    A        0      0        2 
   2   chr2_41544254     AOna    G    A        0      0        2 
   2   chr2_41544254     ASom    G    A        0      0        2 
   2   chr2_41544254     HCab    G    A        1      2        2 
   2   chr2_41544254     HPrz    G    A        1      2        2 
   2   chr2_41544254     ZBoe    G    A        0      0        2 
   2   chr2_41544254     ZGre    G    A        0      0        2 
   2   chr2_41544254     ZHar    G    A        0      0        2 
   2   chr2_41544254   Sample    G    A        0      0        2 
   2   chr2_41544650     AAsi    T    C        0      0        2 
   2   chr2_41544650     AKia    T    C        0      0        2 
   2   chr2_41544650     AOna    T    C        0      0        2 
   2   chr2_41544650     ASom    T    C        0      0        2 
   2   chr2_41544650     HCab    T    C        0      0        2 
   2   chr2_41544650     HPrz    T    C        0      0        2 
   2   chr2_41544650     ZBoe    T    C      0.5      1        2 
   2   chr2_41544650     ZGre    T    C        0      0        2 
   2   chr2_41544650     ZHar    T    C        0      0        2 
   2   chr2_41544650   Sample    T    C        0      0        2 
   2   chr2_41550409     AAsi    A    G        0      0        2 
   2   chr2_41550409     AKia    A    G        0      0        2 
   2   chr2_41550409     AOna    A    G        0      0        2 
   2   chr2_41550409     ASom    A    G        0      0        2 
   2   chr2_41550409     HCab    A    G        1      2        2 
   2   chr2_41550409     HPrz    A    G        1      2        2 
   2   chr2_41550409     ZBoe    A    G        0      0        2 
   2   chr2_41550409     ZGre    A    G        0      0        2 
   2   chr2_41550409     ZHar    A    G        0      0        2 
   2   chr2_41550409   Sample    A    G        0      0        2 
   2   chr2_41564410     AAsi    C    G        0      0        2 
   2   chr2_41564410     AKia    C    G        0      0        2 
   2   chr2_41564410     AOna    C    G        0      0        2 
   2   chr2_41564410     ASom    C    G        0      0        2 
   2   chr2_41564410     HCab    C    G        0      0        2 
   2   chr2_41564410     HPrz    C    G        0      0        2 
   2   chr2_41564410     ZBoe    C    G        1      2        2 
   2   chr2_41564410     ZGre    C    G        0      0        2 
   2   chr2_41564410     ZHar    C    G        0      0        2 
   2   chr2_41564410   Sample    C    G        0      0        2 
   2   chr2_41565395     AAsi    T    C        1      2        2 
   2   chr2_41565395     AKia    T    C        0      0        2 
   2   chr2_41565395     AOna    T    C        0      0        2 
   2   chr2_41565395     ASom    T    C        1      2        2 
   2   chr2_41565395     HCab    T    C        0      0        2 
   2   chr2_41565395     HPrz    T    C        0      0        2 
   2   chr2_41565395     ZBoe    T    C        0      0        2 
   2   chr2_41565395     ZGre    T    C        0      0        2 
   2   chr2_41565395     ZHar    T    C        0      0        2 
   2   chr2_41565395   Sample    T    C        1      2        2 
   2   chr2_41577417     AAsi    A    G        0      0        2 
   2   chr2_41577417     AKia    A    G        0      0        2 
   2   chr2_41577417     AOna    A    G        0      0        2 
   2   chr2_41577417     ASom    A    G        1      2        2 
   2   chr2_41577417     HCab    A    G        0      0        2 
   2   chr2_41577417     HPrz    A    G        0      0        2 
   2   chr2_41577417     ZBoe    A    G        0      0        2 
   2   chr2_41577417     ZGre    A    G        0      0        2 
   2   chr2_41577417     ZHar    A    G        0      0        2 
   2   chr2_41577417   Sample    A    G        0      0        2 
   2   chr2_41588037     AAsi    T    C        0      0        2 
   2   chr2_41588037     AKia    T    C        0      0        2 
   2   chr2_41588037     AOna    T    C        0      0        2 
   2   chr2_41588037     ASom    T    C        1      2        2 
   2   chr2_41588037     HCab    T    C        0      0        2 
   2   chr2_41588037     HPrz    T    C        0      0        2 
   2   chr2_41588037     ZBoe    T    C        0      0        2 
   2   chr2_41588037     ZGre    T    C        0      0        2 
   2   chr2_41588037     ZHar    T    C        0      0        2 
   2   chr2_41588037   Sample    T    C        0      0        2 
   2   chr2_41588398     AAsi    A    C        0      0        2 
   2   chr2_41588398     AKia    A    C        0      0        2 
   2   chr2_41588398     AOna    A    C        1      2        2 
   2   chr2_41588398     ASom    A    C        0      0        2 
   2   chr2_41588398     HCab    A    C        0      0        2 
   2   chr2_41588398     HPrz    A    C        0      0        2 
   2   chr2_41588398     ZBoe    A    C        0      0        2 
   2   chr2_41588398     ZGre    A    C        0      0        2 
   2   chr2_41588398     ZHar    A    C        0      0        2 
   2   chr2_41588398   Sample    A    C        0      0        2 
   2   chr2_41614521     AAsi    C    A        0      0        2 
   2   chr2_41614521     AKia    C    A        0      0        2 
   2   chr2_41614521     AOna    C    A        0      0        2 
   2   chr2_41614521     ASom    C    A        0      0        2 
   2   chr2_41614521     HCab    C    A        1      2        2 
   2   chr2_41614521     HPrz    C    A        1      2        2 
   2   chr2_41614521     ZBoe    C    A        0      0        2 
   2   chr2_41614521     ZGre    C    A        0      0        2 
   2   chr2_41614521     ZHar    C    A        0      0        2 
   2   chr2_41614521   Sample    C    A        0      0        2 
   2   chr2_41615179     AAsi    G    C        0      0        2 
   2   chr2_41615179     AKia    G    C        0      0        2 
   2   chr2_41615179     AOna    G    C        0      0        2 
   2   chr2_41615179     ASom    G    C        0      0        2 
   2   chr2_41615179     HCab    G    C        1      2        2 
   2   chr2_41615179     HPrz    G    C        1      2        2 
   2   chr2_41615179     ZBoe    G    C        0      0        2 
   2   chr2_41615179     ZGre    G    C        0      0        2 
   2   chr2_41615179     ZHar    G    C        0      0        2 
   2   chr2_41615179   Sample    G    C        0      0        2 
   2   chr2_41630208     AAsi    T    C        0      0        2 
   2   chr2_41630208     AKia    T    C        0      0        2 
   2   chr2_41630208     AOna    T    C        0      0        2 
   2   chr2_41630208     ASom    T    C        1      2        2 
   2   chr2_41630208     HCab    T    C        0      0        2 
   2   chr2_41630208     HPrz    T    C        0      0        2 
   2   chr2_41630208     ZBoe    T    C        0      0        2 
   2   chr2_41630208     ZGre    T    C        0      0        2 
   2   chr2_41630208     ZHar    T    C        0      0        2 
   2   chr2_41630208   Sample    T    C        0      0        2 
   2   chr2_41630744     AAsi    C    T        0      0        2 
   2   chr2_41630744     AKia    C    T        0      0        2 
   2   chr2_41630744     AOna    C    T        0      0        2 
   2   chr2_41630744     ASom    C    T        0      0        2 
   2   chr2_41630744     HCab    C    T        0      0        2 
   2   chr2_41630744     HPrz    C    T        0      0        2 
   2   chr2_41630744     ZBoe    C    T        1      2        2 
   2   chr2_41630744     ZGre    C    T        1      2        2 
   2   chr2_41630744     ZHar    C    T        1      2        2 
   2   chr2_41630744   Sample    C    T        0      0        2 
   2   chr2_41640011     AAsi    A    G        0      0        2 
   2   chr2_41640011     AKia    A    G        0      0        2 
   2   chr2_41640011     AOna    A    G        0      0        2 
   2   chr2_41640011     ASom    A    G        0      0        2 
   2   chr2_41640011     HCab    A    G        0      0        2 
   2   chr2_41640011     HPrz    A    G        0      0        2 
   2   chr2_41640011     ZBoe    A    G        0      0        2 
   2   chr2_41640011     ZGre    A    G        1      2        2 
   2   chr2_41640011     ZHar    A    G        0      0        2 
   2   chr2_41640011   Sample    A    G        0      0        2 
   2   chr2_41645858     AAsi    G    A        1      2        2 
   2   chr2_41645858     AKia    G    A        0      0        2 
   2   chr2_41645858     AOna    G    A        0      0        2 
   2   chr2_41645858     ASom    G    A        1      2        2 
   2   chr2_41645858     HCab    G    A        0      0        2 
   2   chr2_41645858     HPrz    G    A        0      0        2 
   2   chr2_41645858     ZBoe    G    A        0      0        2 
   2   chr2_41645858     ZGre    G    A        0      0        2 
   2   chr2_41645858     ZHar    G    A        0      0        2 
   2   chr2_41645858   Sample    G    A        1      2        2 
   2   chr2_41646997     AAsi    A    G        0      0        2 
   2   chr2_41646997     AKia    A    G        1      2        2 
   2   chr2_41646997     AOna    A    G        1      2        2 
   2   chr2_41646997     ASom    A    G        0      0        2 
   2   chr2_41646997     HCab    A    G        0      0        2 
   2   chr2_41646997     HPrz    A    G        0      0        2 
   2   chr2_41646997     ZBoe    A    G        0      0        2 
   2   chr2_41646997     ZGre    A    G        0      0        2 
   2   chr2_41646997     ZHar    A    G        0      0        2 
   2   chr2_41646997   Sample    A    G        0      0        2 
   2   chr2_41647133     AAsi    T    G      0.5      1        2 
   2   chr2_41647133     AKia    T    G        0      0        2 
   2   chr2_41647133     AOna    T    G        0      0        2 
   2   chr2_41647133     ASom    T    G        0      0        2 
   2   chr2_41647133     HCab    T    G        0      0        2 
   2   chr2_41647133     HPrz    T    G        0      0        2 
   2   chr2_41647133     ZBoe    T    G        0      0        2 
   2   chr2_41647133     ZGre    T    G        0      0        2 
   2   chr2_41647133     ZHar    T    G        0      0        2 
   2   chr2_41647133   Sample    T    G        0      0        2 
   2   chr2_41650594     AAsi    C    A        0      0        2 
   2   chr2_41650594     AKia    C    A        0      0        2 
   2   chr2_41650594     AOna    C    A        0      0        2 
   2   chr2_41650594     ASom    C    A        0      0        2 
   2   chr2_41650594     HCab    C    A        1      2        2 
   2   chr2_41650594     HPrz    C    A        1      2        2 
   2   chr2_41650594     ZBoe    C    A        0      0        2 
   2   chr2_41650594     ZGre    C    A        0      0        2 
   2   chr2_41650594     ZHar    C    A        0      0        2 
   2   chr2_41650594   Sample    C    A        0      0        2 
   2   chr2_41661314     AAsi    A    G        1      2        2 
   2   chr2_41661314     AKia    A    G        0      0        2 
   2   chr2_41661314     AOna    A    G        0      0        2 
   2   chr2_41661314     ASom    A    G        0      0        2 
   2   chr2_41661314     HCab    A    G        0      0        2 
   2   chr2_41661314     HPrz    A    G        0      0        2 
   2   chr2_41661314     ZBoe    A    G        0      0        2 
   2   chr2_41661314     ZGre    A    G        0      0        2 
   2   chr2_41661314     ZHar    A    G        0      0        2 
   2   chr2_41661314   Sample    A    G        1      2        2 
   2   chr2_41661514     AAsi    A    C        0      0        2 
   2   chr2_41661514     AKia    A    C        0      0        2 
   2   chr2_41661514     AOna    A    C        0      0        2 
   2   chr2_41661514     ASom    A    C        0      0        2 
   2   chr2_41661514     HCab    A    C        0      0        2 
   2   chr2_41661514     HPrz    A    C        0      0        2 
   2   chr2_41661514     ZBoe    A    C        0      0        2 
   2   chr2_41661514     ZGre    A    C        0      0        2 
   2   chr2_41661514     ZHar    A    C      0.5      1        2 
   2   chr2_41661514   Sample    A    C        0      0        2 
   2   chr2_41663889     AAsi    T    C        0      0        2 
   2   chr2_41663889     AKia    T    C        0      0        2 
   2   chr2_41663889     AOna    T    C        0      0        2 
   2   chr2_41663889     ASom    T    C        0      0        2 
   2   chr2_41663889     HCab    T    C        1      2        2 
   2   chr2_41663889     HPrz    T    C      0.5      1        2 
   2   chr2_41663889     ZBoe    T    C        0      0        2 
   2   chr2_41663889     ZGre    T    C        0      0        2 
   2   chr2_41663889     ZHar    T    C        0      0        2 
   2   chr2_41663889   Sample    T    C        0      0        2 
   2   chr2_41684243     AAsi    A    G        0      0        2 
   2   chr2_41684243     AKia    A    G      0.5      1        2 
   2   chr2_41684243     AOna    A    G        0      0        2 
   2   chr2_41684243     ASom    A    G        0      0        2 
   2   chr2_41684243     HCab    A    G        0      0        2 
   2   chr2_41684243     HPrz    A    G        0      0        2 
   2   chr2_41684243     ZBoe    A    G        0      0        2 
   2   chr2_41684243     ZGre    A    G        0      0        2 
   2   chr2_41684243     ZHar    A    G        0      0        2 
   2   chr2_41684243   Sample    A    G        0      0        2 
   2   chr2_41688135     AAsi    G    A        0      0        2 
   2   chr2_41688135     AKia    G    A      0.5      1        2 
   2   chr2_41688135     AOna    G    A        1      2        2 
   2   chr2_41688135     ASom    G    A        0      0        2 
   2   chr2_41688135     HCab    G    A        0      0        2 
   2   chr2_41688135     HPrz    G    A        0      0        2 
   2   chr2_41688135     ZBoe    G    A        0      0        2 
   2   chr2_41688135     ZGre    G    A        0      0        2 
   2   chr2_41688135     ZHar    G    A        0      0        2 
   2   chr2_41688135   Sample    G    A        0      0        2 
   2   chr2_41692799     AAsi    C    G        0      0        2 
   2   chr2_41692799     AKia    C    G        0      0        2 
   2   chr2_41692799     AOna    C    G        0      0        2 
   2   chr2_41692799     ASom    C    G        0      0        2 
   2   chr2_41692799     HCab    C    G        1      2        2 
   2   chr2_41692799     HPrz    C    G        1      2        2 
   2   chr2_41692799     ZBoe    C    G        0      0        2 
   2   chr2_41692799     ZGre    C    G        0      0        2 
   2   chr2_41692799     ZHar    C    G        0      0        2 
   2   chr2_41692799   Sample    C    G        0      0        2 
   2   chr2_41695221     AAsi    T    A        0      0        2 
   2   chr2_41695221     AKia    T    A        0      0        2 
   2   chr2_41695221     AOna    T    A        0      0        2 
   2   chr2_41695221     ASom    T    A        0      0        2 
   2   chr2_41695221     HCab    T    A        1      2        2 
   2   chr2_41695221     HPrz    T    A        1      2        2 
   2   chr2_41695221     ZBoe    T    A        0      0        2 
   2   chr2_41695221     ZGre    T    A        0      0        2 
   2   chr2_41695221     ZHar    T    A        0      0        2 
   2   chr2_41695221   Sample    T    A        0      0        2 
   2   chr2_41701415     AAsi    C    T        0      0        2 
   2   chr2_41701415     AKia    C    T        0      0        2 
   2   chr2_41701415     AOna    C    T        0      0        2 
   2   chr2_41701415     ASom    C    T        0      0        2 
   2   chr2_41701415     HCab    C    T        0      0        2 
   2   chr2_41701415     HPrz    C    T        0      0        2 
   2   chr2_41701415     ZBoe    C    T      0.5      1        2 
   2   chr2_41701415     ZGre    C    T        0      0        2 
   2   chr2_41701415     ZHar    C    T        0      0        2 
   2   chr2_41701415   Sample    C    T        0      0        2 
   2   chr2_41703069     AAsi    T    C        0      0        2 
   2   chr2_41703069     AKia    T    C        0      0        2 
   2   chr2_41703069     AOna    T    C        1      2        2 
   2   chr2_41703069     ASom    T    C        0      0        2 
   2   chr2_41703069     HCab    T    C        0      0        2 
   2   chr2_41703069     HPrz    T    C        0      0        2 
   2   chr2_41703069     ZBoe    T    C        0      0        2 
   2   chr2_41703069     ZGre    T    C        0      0        2 
   2   chr2_41703069     ZHar    T    C        0      0        2 
   2   chr2_41703069   Sample    T    C        0      0        2 
   2   chr2_41708212     AAsi    A    G        1      2        2 
   2   chr2_41708212     AKia    A    G        0      0        2 
   2   chr2_41708212     AOna    A    G        0      0        2 
   2   chr2_41708212     ASom    A    G        1      2        2 
   2   chr2_41708212     HCab    A    G        0      0        2 
   2   chr2_41708212     HPrz    A    G        0      0        2 
   2   chr2_41708212     ZBoe    A    G        0      0        2 
   2   chr2_41708212     ZGre    A    G        0      0        2 
   2   chr2_41708212     ZHar    A    G        0      0        2 
   2   chr2_41708212   Sample    A    G        1      2        2 
   2   chr2_41712635     AAsi    C    T      0.5      1        2 
   2   chr2_41712635     AKia    C    T        0      0        2 
   2   chr2_41712635     AOna    C    T        0      0        2 
   2   chr2_41712635     ASom    C    T        0      0        2 
   2   chr2_41712635     HCab    C    T        0      0        2 
   2   chr2_41712635     HPrz    C    T        0      0        2 
   2   chr2_41712635     ZBoe    C    T        0      0        2 
   2   chr2_41712635     ZGre    C    T        0      0        2 
   2   chr2_41712635     ZHar    C    T        0      0        2 
   2   chr2_41712635   Sample    C    T        0      0        2 
   2   chr2_41715069     AAsi    C    A        0      0        2 
   2   chr2_41715069     AKia    C    A        0      0        2 
   2   chr2_41715069     AOna    C    A        0      0        2 
   2   chr2_41715069     ASom    C    A        0      0        2 
   2   chr2_41715069     HCab    C    A        1      2        2 
   2   chr2_41715069     HPrz    C    A        1      2        2 
   2   chr2_41715069     ZBoe    C    A        0      0        2 
   2   chr2_41715069     ZGre    C    A        0      0        2 
   2   chr2_41715069     ZHar    C    A        0      0        2 
   2   chr2_41715069   Sample    C    A        0      0        2 
   2   chr2_41734522     AAsi    A    C        0      0        2 
   2   chr2_41734522     AKia    A    C        0      0        2 
   2   chr2_41734522     AOna    A    C        1      2        2 
   2   chr2_41734522     ASom    A    C        0      0        2 
   2   chr2_41734522     HCab    A    C        0      0        2 
   2   chr2_41734522     HPrz    A    C        0      0        2 
   2   chr2_41734522     ZBoe    A    C        0      0        2 
   2   chr2_41734522     ZGre    A    C        0      0        2 
   2   chr2_41734522     ZHar    A    C        0      0        2 
   2   chr2_41734522   Sample    A    C        0      0        2 
   2   chr2_41736757     AAsi    A    G        0      0        2 
   2   chr2_41736757     AKia    A    G        0      0        2 
   2   chr2_41736757     AOna    A    G        0      0        2 
   2   chr2_41736757     ASom    A    G        1      2        2 
   2   chr2_41736757     HCab    A    G        0      0        2 
   2   chr2_41736757     HPrz    A    G        0      0        2 
   2   chr2_41736757     ZBoe    A    G        0      0        2 
   2   chr2_41736757     ZGre    A    G        0      0        2 
   2   chr2_41736757     ZHar    A    G        0      0        2 
   2   chr2_41736757   Sample    A    G        0      0        2 
   2   chr2_41738648     AAsi    A    T        0      0        2 
   2   chr2_41738648     AKia    A    T        0      0        2 
   2   chr2_41738648     AOna    A    T        0      0        2 
   2   chr2_41738648     ASom    A    T        0      0        2 
   2   chr2_41738648     HCab    A    T        0      0        2 
   2   chr2_41738648     HPrz    A    T      0.5      1        2 
   2   chr2_41738648     ZBoe    A    T        0      0        2 
   2   chr2_41738648     ZGre    A    T        0      0        2 
   2   chr2_41738648     ZHar    A    T        0      0        2 
   2   chr2_41738648   Sample    A    T        0      0        2 
   2   chr2_41739620     AAsi    C    T        0      0        2 
   2   chr2_41739620     AKia    C    T        0      0        2 
   2   chr2_41739620     AOna    C    T        0      0        2 
   2   chr2_41739620     ASom    C    T        0      0        2 
   2   chr2_41739620     HCab    C    T        1      2        2 
   2   chr2_41739620     HPrz    C    T        1      2        2 
   2   chr2_41739620     ZBoe    C    T        0      0        2 
   2   chr2_41739620     ZGre    C    T        0      0        2 
   2   chr2_41739620     ZHar    C    T        0      0        2 
   2   chr2_41739620   Sample    C    T        0      0        2 
   2   chr2_41744441     AAsi    G    A        0      0        2 
   2   chr2_41744441     AKia    G    A        0      0        2 
   2   chr2_41744441     AOna    G    A        0      0        2 
   2   chr2_41744441     ASom    G    A        0      0        2 
   2   chr2_41744441     HCab    G    A        1      2        2 
   2   chr2_41744441     HPrz    G    A        1      2        2 
   2   chr2_41744441     ZBoe    G    A        0      0        2 
   2   chr2_41744441     ZGre    G    A        0      0        2 
   2   chr2_41744441     ZHar    G    A        0      0        2 
   2   chr2_41744441   Sample    G    A        0      0        2 
   2   chr2_41752905     AAsi    A    G        0      0        2 
   2   chr2_41752905     AKia    A    G        0      0        2 
   2   chr2_41752905     AOna    A    G        0      0        2 
   2   chr2_41752905     ASom    A    G        0      0        2 
   2   chr2_41752905     HCab    A    G        0      0        2 
   2   chr2_41752905     HPrz    A    G        0      0        2 
   2   chr2_41752905     ZBoe    A    G        0      0        2 
   2   chr2_41752905     ZGre    A    G        0      0        2 
   2   chr2_41752905     ZHar    A    G        1      2        2 
   2   chr2_41752905   Sample    A    G        0      0        2 
   2   chr2_41761877     AAsi    A    G      0.5      1        2 
   2   chr2_41761877     AKia    A    G        0      0        2 
   2   chr2_41761877     AOna    A    G        0      0        2 
   2   chr2_41761877     ASom    A    G        1      2        2 
   2   chr2_41761877     HCab    A    G        0      0        2 
   2   chr2_41761877     HPrz    A    G        0      0        2 
   2   chr2_41761877     ZBoe    A    G        0      0        2 
   2   chr2_41761877     ZGre    A    G        0      0        2 
   2   chr2_41761877     ZHar    A    G        0      0        2 
   2   chr2_41761877   Sample    A    G        0      0        2 
   2   chr2_41763646     AAsi    C    A        0      0        2 
   2   chr2_41763646     AKia    C    A        0      0        2 
   2   chr2_41763646     AOna    C    A        0      0        2 
   2   chr2_41763646     ASom    C    A        0      0        2 
   2   chr2_41763646     HCab    C    A        0      0        2 
   2   chr2_41763646     HPrz    C    A        0      0        2 
   2   chr2_41763646     ZBoe    C    A        0      0        2 
   2   chr2_41763646     ZGre    C    A        0      0        2 
   2   chr2_41763646     ZHar    C    A        1      2        2 
   2   chr2_41763646   Sample    C    A        0      0        2 
   2   chr2_41764062     AAsi    C    G        0      0        2 
   2   chr2_41764062     AKia    C    G        0      0        2 
   2   chr2_41764062     AOna    C    G        0      0        2 
   2   chr2_41764062     ASom    C    G        0      0        2 
   2   chr2_41764062     HCab    C    G        0      0        2 
   2   chr2_41764062     HPrz    C    G        0      0        2 
   2   chr2_41764062     ZBoe    C    G      0.5      1        2 
   2   chr2_41764062     ZGre    C    G        0      0        2 
   2   chr2_41764062     ZHar    C    G        0      0        2 
   2   chr2_41764062   Sample    C    G        0      0        2 
   2   chr2_41766838     AAsi    G    C        0      0        2 
   2   chr2_41766838     AKia    G    C        0      0        2 
   2   chr2_41766838     AOna    G    C        0      0        2 
   2   chr2_41766838     ASom    G    C        0      0        2 
   2   chr2_41766838     HCab    G    C        0      0        2 
   2   chr2_41766838     HPrz    G    C      0.5      1        2 
   2   chr2_41766838     ZBoe    G    C        0      0        2 
   2   chr2_41766838     ZGre    G    C        0      0        2 
   2   chr2_41766838     ZHar    G    C        0      0        2 
   2   chr2_41766838   Sample    G    C        0      0        2 
   2   chr2_41770521     AAsi    T    G        0      0        2 
   2   chr2_41770521     AKia    T    G        0      0        2 
   2   chr2_41770521     AOna    T    G        0      0        2 
   2   chr2_41770521     ASom    T    G        0      0        2 
   2   chr2_41770521     HCab    T    G        0      0        2 
   2   chr2_41770521     HPrz    T    G        0      0        2 
   2   chr2_41770521     ZBoe    T    G        0      0        2 
   2   chr2_41770521     ZGre    T    G        0      0        2 
   2   chr2_41770521     ZHar    T    G        1      2        2 
   2   chr2_41770521   Sample    T    G        0      0        2 
   2   chr2_41774221     AAsi    G    T        0      0        2 
   2   chr2_41774221     AKia    G    T        0      0        2 
   2   chr2_41774221     AOna    G    T        0      0        2 
   2   chr2_41774221     ASom    G    T        0      0        2 
   2   chr2_41774221     HCab    G    T        0      0        2 
   2   chr2_41774221     HPrz    G    T        0      0        2 
   2   chr2_41774221     ZBoe    G    T        0      0        2 
   2   chr2_41774221     ZGre    G    T        0      0        2 
   2   chr2_41774221     ZHar    G    T        1      2        2 
   2   chr2_41774221   Sample    G    T        0      0        2 
   2   chr2_41780066     AAsi    C    T        0      0        2 
   2   chr2_41780066     AKia    C    T        0      0        2 
   2   chr2_41780066     AOna    C    T        0      0        2 
   2   chr2_41780066     ASom    C    T        0      0        2 
   2   chr2_41780066     HCab    C    T        0      0        2 
   2   chr2_41780066     HPrz    C    T        0      0        2 
   2   chr2_41780066     ZBoe    C    T        1      2        2 
   2   chr2_41780066     ZGre    C    T        0      0        2 
   2   chr2_41780066     ZHar    C    T        0      0        2 
   2   chr2_41780066   Sample    C    T        0      0        2 
   2   chr2_41783560     AAsi    T    G        0      0        2 
   2   chr2_41783560     AKia    T    G        0      0        2 
   2   chr2_41783560     AOna    T    G        0      0        2 
   2   chr2_41783560     ASom    T    G        0      0        2 
   2   chr2_41783560     HCab    T    G        1      2        2 
   2   chr2_41783560     HPrz    T    G        0      0        2 
   2   chr2_41783560     ZBoe    T    G        0      0        2 
   2   chr2_41783560     ZGre    T    G        0      0        2 
   2   chr2_41783560     ZHar    T    G        0      0        2 
   2   chr2_41783560   Sample    T    G        0      0        2 
   2   chr2_41789175     AAsi    C    T        0      0        2 
   2   chr2_41789175     AKia    C    T        0      0        2 
   2   chr2_41789175     AOna    C    T        0      0        2 
   2   chr2_41789175     ASom    C    T        0      0        2 
   2   chr2_41789175     HCab    C    T        1      2        2 
   2   chr2_41789175     HPrz    C    T        1      2        2 
   2   chr2_41789175     ZBoe    C    T        0      0        2 
   2   chr2_41789175     ZGre    C    T        0      0        2 
   2   chr2_41789175     ZHar    C    T        0      0        2 
   2   chr2_41789175   Sample    C    T        0      0        2 
   2   chr2_41795159     AAsi    A    G        0      0        2 
   2   chr2_41795159     AKia    A    G        0      0        2 
   2   chr2_41795159     AOna    A    G        0      0        2 
   2   chr2_41795159     ASom    A    G        0      0        2 
   2   chr2_41795159     HCab    A    G        0      0        2 
   2   chr2_41795159     HPrz    A    G        0      0        2 
   2   chr2_41795159     ZBoe    A    G        0      0        2 
   2   chr2_41795159     ZGre    A    G        0      0        2 
   2   chr2_41795159     ZHar    A    G        1      2        2 
   2   chr2_41795159   Sample    A    G        0      0        2 
   2   chr2_41796387     AAsi    T    C        0      0        2 
   2   chr2_41796387     AKia    T    C        1      2        2 
   2   chr2_41796387     AOna    T    C        0      0        2 
   2   chr2_41796387     ASom    T    C        0      0        2 
   2   chr2_41796387     HCab    T    C        0      0        2 
   2   chr2_41796387     HPrz    T    C        0      0        2 
   2   chr2_41796387     ZBoe    T    C        0      0        2 
   2   chr2_41796387     ZGre    T    C        0      0        2 
   2   chr2_41796387     ZHar    T    C        0      0        2 
   2   chr2_41796387   Sample    T    C        0      0        2 
   2   chr2_41796624     AAsi    G    A        0      0        2 
   2   chr2_41796624     AKia    G    A        0      0        2 
   2   chr2_41796624     AOna    G    A      0.5      1        2 
   2   chr2_41796624     ASom    G    A        0      0        2 
   2   chr2_41796624     HCab    G    A        0      0        2 
   2   chr2_41796624     HPrz    G    A        0      0        2 
   2   chr2_41796624     ZBoe    G    A        0      0        2 
   2   chr2_41796624     ZGre    G    A        0      0        2 
   2   chr2_41796624     ZHar    G    A        0      0        2 
   2   chr2_41796624   Sample    G    A        0      0        2 
   2   chr2_41798865     AAsi    T    A        0      0        2 
   2   chr2_41798865     AKia    T    A        0      0        2 
   2   chr2_41798865     AOna    T    A        0      0        2 
   2   chr2_41798865     ASom    T    A        0      0        2 
   2   chr2_41798865     HCab    T    A        1      2        2 
   2   chr2_41798865     HPrz    T    A        1      2        2 
   2   chr2_41798865     ZBoe    T    A        0      0        2 
   2   chr2_41798865     ZGre    T    A        0      0        2 
   2   chr2_41798865     ZHar    T    A        0      0        2 
   2   chr2_41798865   Sample    T    A        0      0        2 
   2   chr2_41819334     AAsi    A    G        0      0        2 
   2   chr2_41819334     AKia    A    G        0      0        2 
   2   chr2_41819334     AOna    A    G        0      0        2 
   2   chr2_41819334     ASom    A    G        0      0        2 
   2   chr2_41819334     HCab    A    G        1      2        2 
   2   chr2_41819334     HPrz    A    G        1      2        2 
   2   chr2_41819334     ZBoe    A    G        0      0        2 
   2   chr2_41819334     ZGre    A    G        0      0        2 
   2   chr2_41819334     ZHar    A    G        0      0        2 
   2   chr2_41819334   Sample    A    G        0      0        2 
   2   chr2_41823027     AAsi    C    T        0      0        2 
   2   chr2_41823027     AKia    C    T        0      0        2 
   2   chr2_41823027     AOna    C    T        0      0        2 
   2   chr2_41823027     ASom    C    T        0      0        2 
   2   chr2_41823027     HCab    C    T        1      2        2 
   2   chr2_41823027     HPrz    C    T        1      2        2 
   2   chr2_41823027     ZBoe    C    T        0      0        2 
   2   chr2_41823027     ZGre    C    T        0      0        2 
   2   chr2_41823027     ZHar    C    T        0      0        2 
   2   chr2_41823027   Sample    C    T        0      0        2 
   2   chr2_41829464     AAsi    G    A        0      0        2 
   2   chr2_41829464     AKia    G    A        0      0        2 
   2   chr2_41829464     AOna    G    A        0      0        2 
   2   chr2_41829464     ASom    G    A        1      2        2 
   2   chr2_41829464     HCab    G    A        0      0        2 
   2   chr2_41829464     HPrz    G    A        0      0        2 
   2   chr2_41829464     ZBoe    G    A        0      0        2 
   2   chr2_41829464     ZGre    G    A        0      0        2 
   2   chr2_41829464     ZHar    G    A        0      0        2 
   2   chr2_41829464   Sample    G    A        0      0        2 
   2   chr2_41839007     AAsi    T    C        0      0        2 
   2   chr2_41839007     AKia    T    C        0      0        2 
   2   chr2_41839007     AOna    T    C        0      0        2 
   2   chr2_41839007     ASom    T    C        0      0        2 
   2   chr2_41839007     HCab    T    C        0      0        2 
   2   chr2_41839007     HPrz    T    C        0      0        2 
   2   chr2_41839007     ZBoe    T    C        0      0        2 
   2   chr2_41839007     ZGre    T    C        0      0        2 
   2   chr2_41839007     ZHar    T    C        1      2        2 
   2   chr2_41839007   Sample    T    C        0      0        2 
   2   chr2_41839063     AAsi    T    G        0      0        2 
   2   chr2_41839063     AKia    T    G        0      0        2 
   2   chr2_41839063     AOna    T    G        0      0        2 
   2   chr2_41839063     ASom    T    G        0      0        2 
   2   chr2_41839063     HCab    T    G        1      2        2 
   2   chr2_41839063     HPrz    T    G        1      2        2 
   2   chr2_41839063     ZBoe    T    G        0      0        2 
   2   chr2_41839063     ZGre    T    G        0      0        2 
   2   chr2_41839063     ZHar    T    G        0      0        2 
   2   chr2_41839063   Sample    T    G        0      0        2 
   2   chr2_41840396     AAsi    G    C        0      0        2 
   2   chr2_41840396     AKia    G    C        0      0        2 
   2   chr2_41840396     AOna    G    C        0      0        2 
   2   chr2_41840396     ASom    G    C        0      0        2 
   2   chr2_41840396     HCab    G    C        1      2        2 
   2   chr2_41840396     HPrz    G    C        1      2        2 
   2   chr2_41840396     ZBoe    G    C        0      0        2 
   2   chr2_41840396     ZGre    G    C        0      0        2 
   2   chr2_41840396     ZHar    G    C        0      0        2 
   2   chr2_41840396   Sample    G    C        0      0        2 
   2   chr2_41841171     AAsi    A    T        0      0        2 
   2   chr2_41841171     AKia    A    T        0      0        2 
   2   chr2_41841171     AOna    A    T        0      0        2 
   2   chr2_41841171     ASom    A    T        0      0        2 
   2   chr2_41841171     HCab    A    T        0      0        2 
   2   chr2_41841171     HPrz    A    T        0      0        2 
   2   chr2_41841171     ZBoe    A    T        1      2        2 
   2   chr2_41841171     ZGre    A    T        0      0        2 
   2   chr2_41841171     ZHar    A    T        0      0        2 
   2   chr2_41841171   Sample    A    T        0      0        2 
   2   chr2_41841936     AAsi    G    A        0      0        2 
   2   chr2_41841936     AKia    G    A        0      0        2 
   2   chr2_41841936     AOna    G    A        0      0        2 
   2   chr2_41841936     ASom    G    A        0      0        2 
   2   chr2_41841936     HCab    G    A        1      2        2 
   2   chr2_41841936     HPrz    G    A        1      2        2 
   2   chr2_41841936     ZBoe    G    A        0      0        2 
   2   chr2_41841936     ZGre    G    A        0      0        2 
   2   chr2_41841936     ZHar    G    A        0      0        2 
   2   chr2_41841936   Sample    G    A        0      0        2 
   2   chr2_41846919     AAsi    G    C        0      0        2 
   2   chr2_41846919     AKia    G    C        0      0        2 
   2   chr2_41846919     AOna    G    C        0      0        2 
   2   chr2_41846919     ASom    G    C        0      0        2 
   2   chr2_41846919     HCab    G    C        0      0        2 
   2   chr2_41846919     HPrz    G    C        0      0        2 
   2   chr2_41846919     ZBoe    G    C        0      0        2 
   2   chr2_41846919     ZGre    G    C        1      2        2 
   2   chr2_41846919     ZHar    G    C        0      0        2 
   2   chr2_41846919   Sample    G    C        0      0        2 
   2   chr2_41852167     AAsi    A    C        0      0        2 
   2   chr2_41852167     AKia    A    C        0      0        2 
   2   chr2_41852167     AOna    A    C        0      0        2 
   2   chr2_41852167     ASom    A    C        0      0        2 
   2   chr2_41852167     HCab    A    C        1      2        2 
   2   chr2_41852167     HPrz    A    C        1      2        2 
   2   chr2_41852167     ZBoe    A    C        0      0        2 
   2   chr2_41852167     ZGre    A    C        0      0        2 
   2   chr2_41852167     ZHar    A    C        0      0        2 
   2   chr2_41852167   Sample    A    C        0      0        2 
   2   chr2_41854181     AAsi    C    G        0      0        2 
   2   chr2_41854181     AKia    C    G        0      0        2 
   2   chr2_41854181     AOna    C    G        0      0        2 
   2   chr2_41854181     ASom    C    G        0      0        2 
   2   chr2_41854181     HCab    C    G        1      2        2 
   2   chr2_41854181     HPrz    C    G        0      0        2 
   2   chr2_41854181     ZBoe    C    G        0      0        2 
   2   chr2_41854181     ZGre    C    G        0      0        2 
   2   chr2_41854181     ZHar    C    G        0      0        2 
   2   chr2_41854181   Sample    C    G        0      0        2 
   2   chr2_41856056     AAsi    A    G        0      0        2 
   2   chr2_41856056     AKia    A    G        0      0        2 
   2   chr2_41856056     AOna    A    G        0      0        2 
   2   chr2_41856056     ASom    A    G      0.5      1        2 
   2   chr2_41856056     HCab    A    G        0      0        2 
   2   chr2_41856056     HPrz    A    G        0      0        2 
   2   chr2_41856056     ZBoe    A    G        0      0        2 
   2   chr2_41856056     ZGre    A    G        0      0        2 
   2   chr2_41856056     ZHar    A    G        0      0        2 
   2   chr2_41856056   Sample    A    G        0      0        2 
   2   chr2_41858634     AAsi    G    T        0      0        2 
   2   chr2_41858634     AKia    G    T        0      0        2 
   2   chr2_41858634     AOna    G    T        0      0        2 
   2   chr2_41858634     ASom    G    T        0      0        2 
   2   chr2_41858634     HCab    G    T        0      0        2 
   2   chr2_41858634     HPrz    G    T        1      2        2 
   2   chr2_41858634     ZBoe    G    T        0      0        2 
   2   chr2_41858634     ZGre    G    T        0      0        2 
   2   chr2_41858634     ZHar    G    T        0      0        2 
   2   chr2_41858634   Sample    G    T        0      0        2 
   2   chr2_41861192     AAsi    C    T        0      0        2 
   2   chr2_41861192     AKia    C    T        0      0        2 
   2   chr2_41861192     AOna    C    T        0      0        2 
   2   chr2_41861192     ASom    C    T        0      0        2 
   2   chr2_41861192     HCab    C    T        0      0        2 
   2   chr2_41861192     HPrz    C    T        0      0        2 
   2   chr2_41861192     ZBoe    C    T        0      0        2 
   2   chr2_41861192     ZGre    C    T      0.5      1        2 
   2   chr2_41861192     ZHar    C    T        0      0        2 
   2   chr2_41861192   Sample    C    T        0      0        2 
   2   chr2_41869724     AAsi    T    C        0      0        2 
   2   chr2_41869724     AKia    T    C        0      0        2 
   2   chr2_41869724     AOna    T    C        0      0        2 
   2   chr2_41869724     ASom    T    C        0      0        2 
   2   chr2_41869724     HCab    T    C        0      0        2 
   2   chr2_41869724     HPrz    T    C      0.5      1        2 
   2   chr2_41869724     ZBoe    T    C        0      0        2 
   2   chr2_41869724     ZGre    T    C        0      0        2 
   2   chr2_41869724     ZHar    T    C        0      0        2 
   2   chr2_41869724   Sample    T    C        0      0        2 
   2   chr2_41877387     AAsi    T    C        0      0        2 
   2   chr2_41877387     AKia    T    C        0      0        2 
   2   chr2_41877387     AOna    T    C        0      0        2 
   2   chr2_41877387     ASom    T    C        0      0        2 
   2   chr2_41877387     HCab    T    C        1      2        2 
   2   chr2_41877387     HPrz    T    C        0      0        2 
   2   chr2_41877387     ZBoe    T    C        0      0        2 
   2   chr2_41877387     ZGre    T    C        0      0        2 
   2   chr2_41877387     ZHar    T    C        0      0        2 
   2   chr2_41877387   Sample    T    C        0      0        2 
   2   chr2_41877955     AAsi    T    C        0      0        2 
   2   chr2_41877955     AKia    T    C        0      0        2 
   2   chr2_41877955     AOna    T    C        0      0        2 
   2   chr2_41877955     ASom    T    C        0      0        2 
   2   chr2_41877955     HCab    T    C        1      2        2 
   2   chr2_41877955     HPrz    T    C        1      2        2 
   2   chr2_41877955     ZBoe    T    C        0      0        2 
   2   chr2_41877955     ZGre    T    C        0      0        2 
   2   chr2_41877955     ZHar    T    C        0      0        2 
   2   chr2_41877955   Sample    T    C        0      0        2 
   2   chr2_41879842     AAsi    G    C        0      0        2 
   2   chr2_41879842     AKia    G    C        0      0        2 
   2   chr2_41879842     AOna    G    C        0      0        2 
   2   chr2_41879842     ASom    G    C        0      0        2 
   2   chr2_41879842     HCab    G    C        1      2        2 
   2   chr2_41879842     HPrz    G    C        1      2        2 
   2   chr2_41879842     ZBoe    G    C        0      0        2 
   2   chr2_41879842     ZGre    G    C        0      0        2 
   2   chr2_41879842     ZHar    G    C        0      0        2 
   2   chr2_41879842   Sample    G    C        0      0        2 
   2   chr2_41880976     AAsi    A    G        0      0        2 
   2   chr2_41880976     AKia    A    G        0      0        2 
   2   chr2_41880976     AOna    A    G        0      0        2 
   2   chr2_41880976     ASom    A    G        0      0        2 
   2   chr2_41880976     HCab    A    G        0      0        2 
   2   chr2_41880976     HPrz    A    G      0.5      1        2 
   2   chr2_41880976     ZBoe    A    G        0      0        2 
   2   chr2_41880976     ZGre    A    G        0      0        2 
   2   chr2_41880976     ZHar    A    G        0      0        2 
   2   chr2_41880976   Sample    A    G        0      0        2 
   2   chr2_41885239     AAsi    G    A        0      0        2 
   2   chr2_41885239     AKia    G    A        0      0        2 
   2   chr2_41885239     AOna    G    A        0      0        2 
   2   chr2_41885239     ASom    G    A        0      0        2 
   2   chr2_41885239     HCab    G    A        1      2        2 
   2   chr2_41885239     HPrz    G    A        1      2        2 
   2   chr2_41885239     ZBoe    G    A        0      0        2 
   2   chr2_41885239     ZGre    G    A        0      0        2 
   2   chr2_41885239     ZHar    G    A        0      0        2 
   2   chr2_41885239   Sample    G    A        0      0        2 
   2   chr2_41894628     AAsi    C    T        0      0        2 
   2   chr2_41894628     AKia    C    T        0      0        2 
   2   chr2_41894628     AOna    C    T      0.5      1        2 
   2   chr2_41894628     ASom    C    T        0      0        2 
   2   chr2_41894628     HCab    C    T        0      0        2 
   2   chr2_41894628     HPrz    C    T        0      0        2 
   2   chr2_41894628     ZBoe    C    T        0      0        2 
   2   chr2_41894628     ZGre    C    T        0      0        2 
   2   chr2_41894628     ZHar    C    T        0      0        2 
   2   chr2_41894628   Sample    C    T        0      0        2 
   2   chr2_41900355     AAsi    C    G        0      0        2 
   2   chr2_41900355     AKia    C    G        0      0        2 
   2   chr2_41900355     AOna    C    G        0      0        2 
   2   chr2_41900355     ASom    C    G        0      0        2 
   2   chr2_41900355     HCab    C    G        1      2        2 
   2   chr2_41900355     HPrz    C    G        0      0        2 
   2   chr2_41900355     ZBoe    C    G        0      0        2 
   2   chr2_41900355     ZGre    C    G        0      0        2 
   2   chr2_41900355     ZHar    C    G        0      0        2 
   2   chr2_41900355   Sample    C    G        0      0        2 
   2   chr2_41900557     AAsi    C    T        1      2        2 
   2   chr2_41900557     AKia    C    T        0      0        2 
   2   chr2_41900557     AOna    C    T        0      0        2 
   2   chr2_41900557     ASom    C    T        1      2        2 
   2   chr2_41900557     HCab    C    T        0      0        2 
   2   chr2_41900557     HPrz    C    T        0      0        2 
   2   chr2_41900557     ZBoe    C    T        0      0        2 
   2   chr2_41900557     ZGre    C    T        0      0        2 
   2   chr2_41900557     ZHar    C    T        0      0        2 
   2   chr2_41900557   Sample    C    T        1      2        2 
   2   chr2_41902021     AAsi    T    C        0      0        2 
   2   chr2_41902021     AKia    T    C        0      0        2 
   2   chr2_41902021     AOna    T    C        0      0        2 
   2   chr2_41902021     ASom    T    C        0      0        2 
   2   chr2_41902021     HCab    T    C        0      0        2 
   2   chr2_41902021     HPrz    T    C        0      0        2 
   2   chr2_41902021     ZBoe    T    C        0      0        2 
   2   chr2_41902021     ZGre    T    C        0      0        2 
   2   chr2_41902021     ZHar    T    C        1      2        2 
   2   chr2_41902021   Sample    T    C        0      0        2 
   2   chr2_41906354     AAsi    A    G        0      0        2 
   2   chr2_41906354     AKia    A    G        0      0        2 
   2   chr2_41906354     AOna    A    G        0      0        2 
   2   chr2_41906354     ASom    A    G        0      0        2 
   2   chr2_41906354     HCab    A    G        0      0        2 
   2   chr2_41906354     HPrz    A    G        0      0        2 
   2   chr2_41906354     ZBoe    A    G        0      0        2 
   2   chr2_41906354     ZGre    A    G      0.5      1        2 
   2   chr2_41906354     ZHar    A    G        0      0        2 
   2   chr2_41906354   Sample    A    G        0      0        2 
   2   chr2_41906587     AAsi    A    G        0      0        2 
   2   chr2_41906587     AKia    A    G        1      2        2 
   2   chr2_41906587     AOna    A    G        1      2        2 
   2   chr2_41906587     ASom    A    G        0      0        2 
   2   chr2_41906587     HCab    A    G        0      0        2 
   2   chr2_41906587     HPrz    A    G        0      0        2 
   2   chr2_41906587     ZBoe    A    G        0      0        2 
   2   chr2_41906587     ZGre    A    G        0      0        2 
   2   chr2_41906587     ZHar    A    G        0      0        2 
   2   chr2_41906587   Sample    A    G        0      0        2 
   2   chr2_41907279     AAsi    A    G        1      2        2 
   2   chr2_41907279     AKia    A    G        0      0        2 
   2   chr2_41907279     AOna    A    G        0      0        2 
   2   chr2_41907279     ASom    A    G        1      2        2 
   2   chr2_41907279     HCab    A    G        0      0        2 
   2   chr2_41907279     HPrz    A    G        0      0        2 
   2   chr2_41907279     ZBoe    A    G        0      0        2 
   2   chr2_41907279     ZGre    A    G        0      0        2 
   2   chr2_41907279     ZHar    A    G        0      0        2 
   2   chr2_41907279   Sample    A    G        1      2        2 
   2   chr2_41909337     AAsi    G    A        0      0        2 
   2   chr2_41909337     AKia    G    A        0      0        2 
   2   chr2_41909337     AOna    G    A        0      0        2 
   2   chr2_41909337     ASom    G    A        0      0        2 
   2   chr2_41909337     HCab    G    A        0      0        2 
   2   chr2_41909337     HPrz    G    A        0      0        2 
   2   chr2_41909337     ZBoe    G    A        0      0        2 
   2   chr2_41909337     ZGre    G    A        0      0        2 
   2   chr2_41909337     ZHar    G    A        1      2        2 
   2   chr2_41909337   Sample    G    A        0      0        2 
   2   chr2_41916048     AAsi    G    A        0      0        2 
   2   chr2_41916048     AKia    G    A        0      0        2 
   2   chr2_41916048     AOna    G    A        0      0        2 
   2   chr2_41916048     ASom    G    A        0      0        2 
   2   chr2_41916048     HCab    G    A        1      2        2 
   2   chr2_41916048     HPrz    G    A        1      2        2 
   2   chr2_41916048     ZBoe    G    A        0      0        2 
   2   chr2_41916048     ZGre    G    A        0      0        2 
   2   chr2_41916048     ZHar    G    A        0      0        2 
   2   chr2_41916048   Sample    G    A        0      0        2 
   2   chr2_41923617     AAsi    A    G        1      2        2 
   2   chr2_41923617     AKia    A    G        1      2        2 
   2   chr2_41923617     AOna    A    G      0.5      1        2 
   2   chr2_41923617     ASom    A    G        1      2        2 
   2   chr2_41923617     HCab    A    G        0      0        2 
   2   chr2_41923617     HPrz    A    G        0      0        2 
   2   chr2_41923617     ZBoe    A    G        0      0        2 
   2   chr2_41923617     ZGre    A    G        0      0        2 
   2   chr2_41923617     ZHar    A    G        0      0        2 
   2   chr2_41923617   Sample    A    G        1      2        2 
   2   chr2_41932502     AAsi    T    C        0      0        2 
   2   chr2_41932502     AKia    T    C        0      0        2 
   2   chr2_41932502     AOna    T    C        0      0        2 
   2   chr2_41932502     ASom    T    C        0      0        2 
   2   chr2_41932502     HCab    T    C        0      0        2 
   2   chr2_41932502     HPrz    T    C        0      0        2 
   2   chr2_41932502     ZBoe    T    C        0      0        2 
   2   chr2_41932502     ZGre    T    C        0      0        2 
   2   chr2_41932502     ZHar    T    C        1      2        2 
   2   chr2_41932502   Sample    T    C        0      0        2 
   2   chr2_41940605     AAsi    T    A        0      0        2 
   2   chr2_41940605     AKia    T    A        0      0        2 
   2   chr2_41940605     AOna    T    A        0      0        2 
   2   chr2_41940605     ASom    T    A        0      0        2 
   2   chr2_41940605     HCab    T    A        1      2        2 
   2   chr2_41940605     HPrz    T    A        0      0        2 
   2   chr2_41940605     ZBoe    T    A        0      0        2 
   2   chr2_41940605     ZGre    T    A        0      0        2 
   2   chr2_41940605     ZHar    T    A        0      0        2 
   2   chr2_41940605   Sample    T    A        0      0        2 
   2   chr2_41945471     AAsi    T    G        0      0        2 
   2   chr2_41945471     AKia    T    G        0      0        2 
   2   chr2_41945471     AOna    T    G      0.5      1        2 
   2   chr2_41945471     ASom    T    G        0      0        2 
   2   chr2_41945471     HCab    T    G        0      0        2 
   2   chr2_41945471     HPrz    T    G        0      0        2 
   2   chr2_41945471     ZBoe    T    G        0      0        2 
   2   chr2_41945471     ZGre    T    G        0      0        2 
   2   chr2_41945471     ZHar    T    G        0      0        2 
   2   chr2_41945471   Sample    T    G        0      0        2 
   2   chr2_41952403     AAsi    T    C        0      0        2 
   2   chr2_41952403     AKia    T    C        0      0        2 
   2   chr2_41952403     AOna    T    C        0      0        2 
   2   chr2_41952403     ASom    T    C        0      0        2 
   2   chr2_41952403     HCab    T    C        0      0        2 
   2   chr2_41952403     HPrz    T    C      0.5      1        2 
   2   chr2_41952403     ZBoe    T    C        0      0        2 
   2   chr2_41952403     ZGre    T    C        0      0        2 
   2   chr2_41952403     ZHar    T    C        0      0        2 
   2   chr2_41952403   Sample    T    C        0      0        2 
   2   chr2_41959260     AAsi    T    G        0      0        2 
   2   chr2_41959260     AKia    T    G        0      0        2 
   2   chr2_41959260     AOna    T    G        0      0        2 
   2   chr2_41959260     ASom    T    G        0      0        2 
   2   chr2_41959260     HCab    T    G        1      2        2 
   2   chr2_41959260     HPrz    T    G        1      2        2 
   2   chr2_41959260     ZBoe    T    G        0      0        2 
   2   chr2_41959260     ZGre    T    G        0      0        2 
   2   chr2_41959260     ZHar    T    G        0      0        2 
   2   chr2_41959260   Sample    T    G        0      0        2 
   2   chr2_41970257     AAsi    A    G        0      0        2 
   2   chr2_41970257     AKia    A    G      0.5      1        2 
   2   chr2_41970257     AOna    A    G        1      2        2 
   2   chr2_41970257     ASom    A    G        0      0        2 
   2   chr2_41970257     HCab    A    G        0      0        2 
   2   chr2_41970257     HPrz    A    G        0      0        2 
   2   chr2_41970257     ZBoe    A    G        1      2        2 
   2   chr2_41970257     ZGre    A    G        1      2        2 
   2   chr2_41970257     ZHar    A    G        1      2        2 
   2   chr2_41970257   Sample    A    G        0      0        2 
   2   chr2_41973521     AAsi    T    C        0      0        2 
   2   chr2_41973521     AKia    T    C        0      0        2 
   2   chr2_41973521     AOna    T    C        0      0        2 
   2   chr2_41973521     ASom    T    C      0.5      1        2 
   2   chr2_41973521     HCab    T    C        0      0        2 
   2   chr2_41973521     HPrz    T    C        0      0        2 
   2   chr2_41973521     ZBoe    T    C        0      0        2 
   2   chr2_41973521     ZGre    T    C        0      0        2 
   2   chr2_41973521     ZHar    T    C        0      0        2 
   2   chr2_41973521   Sample    T    C        0      0        2 
   2   chr2_41983885     AAsi    G    T        0      0        2 
   2   chr2_41983885     AKia    G    T        0      0        2 
   2   chr2_41983885     AOna    G    T        0      0        2 
   2   chr2_41983885     ASom    G    T        0      0        2 
   2   chr2_41983885     HCab    G    T        1      2        2 
   2   chr2_41983885     HPrz    G    T        1      2        2 
   2   chr2_41983885     ZBoe    G    T        0      0        2 
   2   chr2_41983885     ZGre    G    T        0      0        2 
   2   chr2_41983885     ZHar    G    T        0      0        2 
   2   chr2_41983885   Sample    G    T        0      0        2 
   2   chr2_41984832     AAsi    G    T        0      0        2 
   2   chr2_41984832     AKia    G    T        0      0        2 
   2   chr2_41984832     AOna    G    T        0      0        2 
   2   chr2_41984832     ASom    G    T        0      0        2 
   2   chr2_41984832     HCab    G    T        0      0        2 
   2   chr2_41984832     HPrz    G    T      0.5      1        2 
   2   chr2_41984832     ZBoe    G    T        0      0        2 
   2   chr2_41984832     ZGre    G    T        0      0        2 
   2   chr2_41984832     ZHar    G    T        0      0        2 
   2   chr2_41984832   Sample    G    T        0      0        2 
   2   chr2_41984906     AAsi    C    G        0      0        2 
   2   chr2_41984906     AKia    C    G      0.5      1        2 
   2   chr2_41984906     AOna    C    G        0      0        2 
   2   chr2_41984906     ASom    C    G        0      0        2 
   2   chr2_41984906     HCab    C    G        0      0        2 
   2   chr2_41984906     HPrz    C    G        0      0        2 
   2   chr2_41984906     ZBoe    C    G        0      0        2 
   2   chr2_41984906     ZGre    C    G        0      0        2 
   2   chr2_41984906     ZHar    C    G        0      0        2 
   2   chr2_41984906   Sample    C    G        0      0        2 
   2   chr2_41994284     AAsi    A    C        0      0        2 
   2   chr2_41994284     AKia    A    C        0      0        2 
   2   chr2_41994284     AOna    A    C        0      0        2 
   2   chr2_41994284     ASom    A    C        0      0        2 
   2   chr2_41994284     HCab    A    C        1      2        2 
   2   chr2_41994284     HPrz    A    C        1      2        2 
   2   chr2_41994284     ZBoe    A    C        0      0        2 
   2   chr2_41994284     ZGre    A    C        0      0        2 
   2   chr2_41994284     ZHar    A    C        0      0        2 
   2   chr2_41994284   Sample    A    C        0      0        2 
   2   chr2_41994724     AAsi    T    C        0      0        2 
   2   chr2_41994724     AKia    T    C        0      0        2 
   2   chr2_41994724     AOna    T    C        0      0        2 
   2   chr2_41994724     ASom    T    C        0      0        2 
   2   chr2_41994724     HCab    T    C        0      0        2 
   2   chr2_41994724     HPrz    T    C        0      0        2 
   2   chr2_41994724     ZBoe    T    C        0      0        2 
   2   chr2_41994724     ZGre    T    C        0      0        2 
   2   chr2_41994724     ZHar    T    C        1      2        2 
   2   chr2_41994724   Sample    T    C        0      0        2 
   2   chr2_41997711     AAsi    T    C        0      0        2 
   2   chr2_41997711     AKia    T    C        0      0        2 
   2   chr2_41997711     AOna    T    C        0      0        2 
   2   chr2_41997711     ASom    T    C        0      0        2 
   2   chr2_41997711     HCab    T    C        1      2        2 
   2   chr2_41997711     HPrz    T    C        1      2        2 
   2   chr2_41997711     ZBoe    T    C        0      0        2 
   2   chr2_41997711     ZGre    T    C        0      0        2 
   2   chr2_41997711     ZHar    T    C        0      0        2 
   2   chr2_41997711   Sample    T    C        0      0        2 
   2   chr2_42001167     AAsi    G    C        0      0        2 
   2   chr2_42001167     AKia    G    C        0      0        2 
   2   chr2_42001167     AOna    G    C        0      0        2 
   2   chr2_42001167     ASom    G    C        0      0        2 
   2   chr2_42001167     HCab    G    C        0      0        2 
   2   chr2_42001167     HPrz    G    C        0      0        2 
   2   chr2_42001167     ZBoe    G    C        0      0        2 
   2   chr2_42001167     ZGre    G    C        1      2        2 
   2   chr2_42001167     ZHar    G    C        0      0        2 
   2   chr2_42001167   Sample    G    C        0      0        2 
   2   chr2_42001432     AAsi    C    T        0      0        2 
   2   chr2_42001432     AKia    C    T        0      0        2 
   2   chr2_42001432     AOna    C    T        0      0        2 
   2   chr2_42001432     ASom    C    T        0      0        2 
   2   chr2_42001432     HCab    C    T        0      0        2 
   2   chr2_42001432     HPrz    C    T      0.5      1        2 
   2   chr2_42001432     ZBoe    C    T        0      0        2 
   2   chr2_42001432     ZGre    C    T        0      0        2 
   2   chr2_42001432     ZHar    C    T        0      0        2 
   2   chr2_42001432   Sample    C    T        0      0        2 
   2   chr2_42002137     AAsi    A    G        0      0        2 
   2   chr2_42002137     AKia    A    G        0      0        2 
   2   chr2_42002137     AOna    A    G        0      0        2 
   2   chr2_42002137     ASom    A    G        0      0        2 
   2   chr2_42002137     HCab    A    G        0      0        2 
   2   chr2_42002137     HPrz    A    G        0      0        2 
   2   chr2_42002137     ZBoe    A    G        0      0        2 
   2   chr2_42002137     ZGre    A    G        0      0        2 
   2   chr2_42002137     ZHar    A    G      0.5      1        2 
   2   chr2_42002137   Sample    A    G        0      0        2 
   2   chr2_42007716     AAsi    C    T        0      0        2 
   2   chr2_42007716     AKia    C    T        0      0        2 
   2   chr2_42007716     AOna    C    T        0      0        2 
   2   chr2_42007716     ASom    C    T        0      0        2 
   2   chr2_42007716     HCab    C    T        1      2        2 
   2   chr2_42007716     HPrz    C    T        1      2        2 
   2   chr2_42007716     ZBoe    C    T        0      0        2 
   2   chr2_42007716     ZGre    C    T        0      0        2 
   2   chr2_42007716     ZHar    C    T        0      0        2 
   2   chr2_42007716   Sample    C    T        0      0        2 
   2   chr2_42009161     AAsi    A    T        0      0        2 
   2   chr2_42009161     AKia    A    T        0      0        2 
   2   chr2_42009161     AOna    A    T        0      0        2 
   2   chr2_42009161     ASom    A    T        0      0        2 
   2   chr2_42009161     HCab    A    T        1      2        2 
   2   chr2_42009161     HPrz    A    T        1      2        2 
   2   chr2_42009161     ZBoe    A    T        0      0        2 
   2   chr2_42009161     ZGre    A    T        0      0        2 
   2   chr2_42009161     ZHar    A    T        0      0        2 
   2   chr2_42009161   Sample    A    T        0      0        2 
   2   chr2_42014177     AAsi    A    G        0      0        2 
   2   chr2_42014177     AKia    A    G        0      0        2 
   2   chr2_42014177     AOna    A    G        0      0        2 
   2   chr2_42014177     ASom    A    G        0      0        2 
   2   chr2_42014177     HCab    A    G        1      2        2 
   2   chr2_42014177     HPrz    A    G        1      2        2 
   2   chr2_42014177     ZBoe    A    G        0      0        2 
   2   chr2_42014177     ZGre    A    G        0      0        2 
   2   chr2_42014177     ZHar    A    G        0      0        2 
   2   chr2_42014177   Sample    A    G        0      0        2 
   2   chr2_42018265     AAsi    T    C        0      0        2 
   2   chr2_42018265     AKia    T    C        0      0        2 
   2   chr2_42018265     AOna    T    C        0      0        2 
   2   chr2_42018265     ASom    T    C        0      0        2 
   2   chr2_42018265     HCab    T    C        0      0        2 
   2   chr2_42018265     HPrz    T    C        0      0        2 
   2   chr2_42018265     ZBoe    T    C      0.5      1        2 
   2   chr2_42018265     ZGre    T    C        0      0        2 
   2   chr2_42018265     ZHar    T    C        0      0        2 
   2   chr2_42018265   Sample    T    C        0      0        2 
   2   chr2_42020697     AAsi    T    C        0      0        2 
   2   chr2_42020697     AKia    T    C        0      0        2 
   2   chr2_42020697     AOna    T    C        0      0        2 
   2   chr2_42020697     ASom    T    C        0      0        2 
   2   chr2_42020697     HCab    T    C        0      0        2 
   2   chr2_42020697     HPrz    T    C        0      0        2 
   2   chr2_42020697     ZBoe    T    C        1      2        2 
   2   chr2_42020697     ZGre    T    C        0      0        2 
   2   chr2_42020697     ZHar    T    C        0      0        2 
   2   chr2_42020697   Sample    T    C        0      0        2 
   2   chr2_42026489     AAsi    A    G        0      0        2 
   2   chr2_42026489     AKia    A    G        0      0        2 
   2   chr2_42026489     AOna    A    G        0      0        2 
   2   chr2_42026489     ASom    A    G        0      0        2 
   2   chr2_42026489     HCab    A    G        0      0        2 
   2   chr2_42026489     HPrz    A    G        0      0        2 
   2   chr2_42026489     ZBoe    A    G        0      0        2 
   2   chr2_42026489     ZGre    A    G        1      2        2 
   2   chr2_42026489     ZHar    A    G        0      0        2 
   2   chr2_42026489   Sample    A    G        0      0        2 
   2   chr2_42034539     AAsi    G    A        0      0        2 
   2   chr2_42034539     AKia    G    A        0      0        2 
   2   chr2_42034539     AOna    G    A      0.5      1        2 
   2   chr2_42034539     ASom    G    A        0      0        2 
   2   chr2_42034539     HCab    G    A        0      0        2 
   2   chr2_42034539     HPrz    G    A        0      0        2 
   2   chr2_42034539     ZBoe    G    A        0      0        2 
   2   chr2_42034539     ZGre    G    A        0      0        2 
   2   chr2_42034539     ZHar    G    A        0      0        2 
   2   chr2_42034539   Sample    G    A        0      0        2 
   2   chr2_42038859     AAsi    G    T        0      0        2 
   2   chr2_42038859     AKia    G    T        0      0        2 
   2   chr2_42038859     AOna    G    T        0      0        2 
   2   chr2_42038859     ASom    G    T        0      0        2 
   2   chr2_42038859     HCab    G    T        1      2        2 
   2   chr2_42038859     HPrz    G    T        1      2        2 
   2   chr2_42038859     ZBoe    G    T        0      0        2 
   2   chr2_42038859     ZGre    G    T        0      0        2 
   2   chr2_42038859     ZHar    G    T        0      0        2 
   2   chr2_42038859   Sample    G    T        0      0        2 
   2   chr2_42056930     AAsi    A    G        0      0        2 
   2   chr2_42056930     AKia    A    G        0      0        2 
   2   chr2_42056930     AOna    A    G        0      0        2 
   2   chr2_42056930     ASom    A    G        0      0        2 
   2   chr2_42056930     HCab    A    G        0      0        2 
   2   chr2_42056930     HPrz    A    G        0      0        2 
   2   chr2_42056930     ZBoe    A    G        0      0        2 
   2   chr2_42056930     ZGre    A    G        0      0        2 
   2   chr2_42056930     ZHar    A    G        1      2        2 
   2   chr2_42056930   Sample    A    G        0      0        2 
   2   chr2_42068974     AAsi    A    G        0      0        2 
   2   chr2_42068974     AKia    A    G        0      0        2 
   2   chr2_42068974     AOna    A    G        0      0        2 
   2   chr2_42068974     ASom    A    G        0      0        2 
   2   chr2_42068974     HCab    A    G        0      0        2 
   2   chr2_42068974     HPrz    A    G      0.5      1        2 
   2   chr2_42068974     ZBoe    A    G        0      0        2 
   2   chr2_42068974     ZGre    A    G        0      0        2 
   2   chr2_42068974     ZHar    A    G        0      0        2 
   2   chr2_42068974   Sample    A    G        0      0        2 
   2   chr2_42079617     AAsi    C    T        0      0        2 
   2   chr2_42079617     AKia    C    T        0      0        2 
   2   chr2_42079617     AOna    C    T        0      0        2 
   2   chr2_42079617     ASom    C    T        0      0        2 
   2   chr2_42079617     HCab    C    T        1      2        2 
   2   chr2_42079617     HPrz    C    T        1      2        2 
   2   chr2_42079617     ZBoe    C    T        0      0        2 
   2   chr2_42079617     ZGre    C    T        0      0        2 
   2   chr2_42079617     ZHar    C    T        0      0        2 
   2   chr2_42079617   Sample    C    T        0      0        2 
   2   chr2_42080317     AAsi    A    G        0      0        2 
   2   chr2_42080317     AKia    A    G        1      2        2 
   2   chr2_42080317     AOna    A    G        1      2        2 
   2   chr2_42080317     ASom    A    G        0      0        2 
   2   chr2_42080317     HCab    A    G        0      0        2 
   2   chr2_42080317     HPrz    A    G        0      0        2 
   2   chr2_42080317     ZBoe    A    G        0      0        2 
   2   chr2_42080317     ZGre    A    G        0      0        2 
   2   chr2_42080317     ZHar    A    G        0      0        2 
   2   chr2_42080317   Sample    A    G        0      0        2 
   2   chr2_42081291     AAsi    A    T        0      0        2 
   2   chr2_42081291     AKia    A    T        0      0        2 
   2   chr2_42081291     AOna    A    T        0      0        2 
   2   chr2_42081291     ASom    A    T        0      0        2 
   2   chr2_42081291     HCab    A    T        0      0        2 
   2   chr2_42081291     HPrz    A    T        0      0        2 
   2   chr2_42081291     ZBoe    A    T        0      0        2 
   2   chr2_42081291     ZGre    A    T        1      2        2 
   2   chr2_42081291     ZHar    A    T        0      0        2 
   2   chr2_42081291   Sample    A    T        0      0        2 
   2   chr2_42082096     AAsi    G    A        0      0        2 
   2   chr2_42082096     AKia    G    A        0      0        2 
   2   chr2_42082096     AOna    G    A        0      0        2 
   2   chr2_42082096     ASom    G    A        0      0        2 
   2   chr2_42082096     HCab    G    A        1      2        2 
   2   chr2_42082096     HPrz    G    A        1      2        2 
   2   chr2_42082096     ZBoe    G    A        0      0        2 
   2   chr2_42082096     ZGre    G    A        0      0        2 
   2   chr2_42082096     ZHar    G    A        0      0        2 
   2   chr2_42082096   Sample    G    A        0      0        2 
   2   chr2_42089566     AAsi    C    T        0      0        2 
   2   chr2_42089566     AKia    C    T      0.5      1        2 
   2   chr2_42089566     AOna    C    T        0      0        2 
   2   chr2_42089566     ASom    C    T        0      0        2 
   2   chr2_42089566     HCab    C    T        0      0        2 
   2   chr2_42089566     HPrz    C    T        0      0        2 
   2   chr2_42089566     ZBoe    C    T        0      0        2 
   2   chr2_42089566     ZGre    C    T        0      0        2 
   2   chr2_42089566     ZHar    C    T        0      0        2 
   2   chr2_42089566   Sample    C    T        0      0        2 
   2   chr2_42096892     AAsi    A    G        0      0        2 
   2   chr2_42096892     AKia    A    G        0      0        2 
   2   chr2_42096892     AOna    A    G        0      0        2 
   2   chr2_42096892     ASom    A    G        0      0        2 
   2   chr2_42096892     HCab    A    G        1      2        2 
   2   chr2_42096892     HPrz    A    G        0      0        2 
   2   chr2_42096892     ZBoe    A    G        0      0        2 
   2   chr2_42096892     ZGre    A    G        0      0        2 
   2   chr2_42096892     ZHar    A    G        0      0        2 
   2   chr2_42096892   Sample    A    G        0      0        2 
   2   chr2_42100099     AAsi    T    C        0      0        2 
   2   chr2_42100099     AKia    T    C        0      0        2 
   2   chr2_42100099     AOna    T    C        0      0        2 
   2   chr2_42100099     ASom    T    C      0.5      1        2 
   2   chr2_42100099     HCab    T    C        0      0        2 
   2   chr2_42100099     HPrz    T    C        0      0        2 
   2   chr2_42100099     ZBoe    T    C        0      0        2 
   2   chr2_42100099     ZGre    T    C        0      0        2 
   2   chr2_42100099     ZHar    T    C        0      0        2 
   2   chr2_42100099   Sample    T    C        0      0        2 
   2   chr2_42102725     AAsi    C    T        0      0        2 
   2   chr2_42102725     AKia    C    T        0      0        2 
   2   chr2_42102725     AOna    C    T        0      0        2 
   2   chr2_42102725     ASom    C    T        0      0        2 
   2   chr2_42102725     HCab    C    T        0      0        2 
   2   chr2_42102725     HPrz    C    T        0      0        2 
   2   chr2_42102725     ZBoe    C    T        0      0        2 
   2   chr2_42102725     ZGre    C    T        0      0        2 
   2   chr2_42102725     ZHar    C    T      0.5      1        2 
   2   chr2_42102725   Sample    C    T        0      0        2 
   2   chr2_42120787     AAsi    A    C        0      0        2 
   2   chr2_42120787     AKia    A    C        0      0        2 
   2   chr2_42120787     AOna    A    C        0      0        2 
   2   chr2_42120787     ASom    A    C        0      0        2 
   2   chr2_42120787     HCab    A    C        1      2        2 
   2   chr2_42120787     HPrz    A    C        1      2        2 
   2   chr2_42120787     ZBoe    A    C        0      0        2 
   2   chr2_42120787     ZGre    A    C        0      0        2 
   2   chr2_42120787     ZHar    A    C        0      0        2 
   2   chr2_42120787   Sample    A    C        0      0        2 
   2   chr2_42126598     AAsi    C    T        0      0        2 
   2   chr2_42126598     AKia    C    T      0.5      1        2 
   2   chr2_42126598     AOna    C    T        0      0        2 
   2   chr2_42126598     ASom    C    T        0      0        2 
   2   chr2_42126598     HCab    C    T        0      0        2 
   2   chr2_42126598     HPrz    C    T        0      0        2 
   2   chr2_42126598     ZBoe    C    T        0      0        2 
   2   chr2_42126598     ZGre    C    T        0      0        2 
   2   chr2_42126598     ZHar    C    T        0      0        2 
   2   chr2_42126598   Sample    C    T        0      0        2 
   2   chr2_42127100     AAsi    G    C        0      0        2 
   2   chr2_42127100     AKia    G    C        0      0        2 
   2   chr2_42127100     AOna    G    C        0      0        2 
   2   chr2_42127100     ASom    G    C        0      0        2 
   2   chr2_42127100     HCab    G    C        0      0        2 
   2   chr2_42127100     HPrz    G    C        0      0        2 
   2   chr2_42127100     ZBoe    G    C      0.5      1        2 
   2   chr2_42127100     ZGre    G    C        0      0        2 
   2   chr2_42127100     ZHar    G    C        0      0        2 
   2   chr2_42127100   Sample    G    C        0      0        2 
   2   chr2_42130989     AAsi    A    G        0      0        2 
   2   chr2_42130989     AKia    A    G        0      0        2 
   2   chr2_42130989     AOna    A    G        0      0        2 
   2   chr2_42130989     ASom    A    G        0      0        2 
   2   chr2_42130989     HCab    A    G        0      0        2 
   2   chr2_42130989     HPrz    A    G        0      0        2 
   2   chr2_42130989     ZBoe    A    G      0.5      1        2 
   2   chr2_42130989     ZGre    A    G        0      0        2 
   2   chr2_42130989     ZHar    A    G        0      0        2 
   2   chr2_42130989   Sample    A    G        0      0        2 
   2   chr2_42137909     AAsi    G    T        0      0        2 
   2   chr2_42137909     AKia    G    T        0      0        2 
   2   chr2_42137909     AOna    G    T      0.5      1        2 
   2   chr2_42137909     ASom    G    T        0      0        2 
   2   chr2_42137909     HCab    G    T        0      0        2 
   2   chr2_42137909     HPrz    G    T        0      0        2 
   2   chr2_42137909     ZBoe    G    T        0      0        2 
   2   chr2_42137909     ZGre    G    T        0      0        2 
   2   chr2_42137909     ZHar    G    T        0      0        2 
   2   chr2_42137909   Sample    G    T        0      0        2 
   2   chr2_42142606     AAsi    A    G        1      2        2 
   2   chr2_42142606     AKia    A    G        0      0        2 
   2   chr2_42142606     AOna    A    G        0      0        2 
   2   chr2_42142606     ASom    A    G      0.5      1        2 
   2   chr2_42142606     HCab    A    G        0      0        2 
   2   chr2_42142606     HPrz    A    G        0      0        2 
   2   chr2_42142606     ZBoe    A    G        0      0        2 
   2   chr2_42142606     ZGre    A    G        0      0        2 
   2   chr2_42142606     ZHar    A    G        0      0        2 
   2   chr2_42142606   Sample    A    G        1      2        2 
   2   chr2_42146838     AAsi    T    C        0      0        2 
   2   chr2_42146838     AKia    T    C        0      0        2 
   2   chr2_42146838     AOna    T    C      0.5      1        2 
   2   chr2_42146838     ASom    T    C        0      0        2 
   2   chr2_42146838     HCab    T    C        0      0        2 
   2   chr2_42146838     HPrz    T    C        0      0        2 
   2   chr2_42146838     ZBoe    T    C        0      0        2 
   2   chr2_42146838     ZGre    T    C        0      0        2 
   2   chr2_42146838     ZHar    T    C        0      0        2 
   2   chr2_42146838   Sample    T    C        0      0        2 
   2   chr2_42147479     AAsi    C    G        0      0        2 
   2   chr2_42147479     AKia    C    G        0      0        2 
   2   chr2_42147479     AOna    C    G        0      0        2 
   2   chr2_42147479     ASom    C    G        0      0        2 
   2   chr2_42147479     HCab    C    G        1      2        2 
   2   chr2_42147479     HPrz    C    G        1      2        2 
   2   chr2_42147479     ZBoe    C    G        0      0        2 
   2   chr2_42147479     ZGre    C    G        0      0        2 
   2   chr2_42147479     ZHar    C    G        0      0        2 
   2   chr2_42147479   Sample    C    G        0      0        2 
   2   chr2_42148913     AAsi    C    G        0      0        2 
   2   chr2_42148913     AKia    C    G        0      0        2 
   2   chr2_42148913     AOna    C    G        0      0        2 
   2   chr2_42148913     ASom    C    G        0      0        2 
   2   chr2_42148913     HCab    C    G        1      2        2 
   2   chr2_42148913     HPrz    C    G        1      2        2 
   2   chr2_42148913     ZBoe    C    G        0      0        2 
   2   chr2_42148913     ZGre    C    G        0      0        2 
   2   chr2_42148913     ZHar    C    G        0      0        2 
   2   chr2_42148913   Sample    C    G        0      0        2 
   2   chr2_42148990     AAsi    G    A        0      0        2 
   2   chr2_42148990     AKia    G    A        0      0        2 
   2   chr2_42148990     AOna    G    A      0.5      1        2 
   2   chr2_42148990     ASom    G    A        0      0        2 
   2   chr2_42148990     HCab    G    A        0      0        2 
   2   chr2_42148990     HPrz    G    A        0      0        2 
   2   chr2_42148990     ZBoe    G    A        0      0        2 
   2   chr2_42148990     ZGre    G    A        0      0        2 
   2   chr2_42148990     ZHar    G    A        0      0        2 
   2   chr2_42148990   Sample    G    A        0      0        2 
   2   chr2_42158359     AAsi    A    G        0      0        2 
   2   chr2_42158359     AKia    A    G        0      0        2 
   2   chr2_42158359     AOna    A    G        0      0        2 
   2   chr2_42158359     ASom    A    G        0      0        2 
   2   chr2_42158359     HCab    A    G        0      0        2 
   2   chr2_42158359     HPrz    A    G        0      0        2 
   2   chr2_42158359     ZBoe    A    G      0.5      1        2 
   2   chr2_42158359     ZGre    A    G        0      0        2 
   2   chr2_42158359     ZHar    A    G        0      0        2 
   2   chr2_42158359   Sample    A    G        0      0        2 
   2   chr2_42159481     AAsi    G    A        0      0        2 
   2   chr2_42159481     AKia    G    A        0      0        2 
   2   chr2_42159481     AOna    G    A        0      0        2 
   2   chr2_42159481     ASom    G    A        0      0        2 
   2   chr2_42159481     HCab    G    A        0      0        2 
   2   chr2_42159481     HPrz    G    A        0      0        2 
   2   chr2_42159481     ZBoe    G    A        0      0        2 
   2   chr2_42159481     ZGre    G    A        0      0        2 
   2   chr2_42159481     ZHar    G    A        1      2        2 
   2   chr2_42159481   Sample    G    A        0      0        2 
   2   chr2_42161180     AAsi    G    A        0      0        2 
   2   chr2_42161180     AKia    G    A        0      0        2 
   2   chr2_42161180     AOna    G    A        0      0        2 
   2   chr2_42161180     ASom    G    A        0      0        2 
   2   chr2_42161180     HCab    G    A        1      2        2 
   2   chr2_42161180     HPrz    G    A        1      2        2 
   2   chr2_42161180     ZBoe    G    A        0      0        2 
   2   chr2_42161180     ZGre    G    A        0      0        2 
   2   chr2_42161180     ZHar    G    A        0      0        2 
   2   chr2_42161180   Sample    G    A        0      0        2 
   2   chr2_42161234     AAsi    C    T        0      0        2 
   2   chr2_42161234     AKia    C    T        0      0        2 
   2   chr2_42161234     AOna    C    T        0      0        2 
   2   chr2_42161234     ASom    C    T        0      0        2 
   2   chr2_42161234     HCab    C    T        1      2        2 
   2   chr2_42161234     HPrz    C    T        1      2        2 
   2   chr2_42161234     ZBoe    C    T        0      0        2 
   2   chr2_42161234     ZGre    C    T        0      0        2 
   2   chr2_42161234     ZHar    C    T        0      0        2 
   2   chr2_42161234   Sample    C    T        0      0        2 
   2   chr2_42175513     AAsi    T    G        0      0        2 
   2   chr2_42175513     AKia    T    G        0      0        2 
   2   chr2_42175513     AOna    T    G        0      0        2 
   2   chr2_42175513     ASom    T    G        0      0        2 
   2   chr2_42175513     HCab    T    G        0      0        2 
   2   chr2_42175513     HPrz    T    G        0      0        2 
   2   chr2_42175513     ZBoe    T    G        0      0        2 
   2   chr2_42175513     ZGre    T    G      0.5      1        2 
   2   chr2_42175513     ZHar    T    G        0      0        2 
   2   chr2_42175513   Sample    T    G        0      0        2 
   2   chr2_42180568     AAsi    T    C        0      0        2 
   2   chr2_42180568     AKia    T    C        0      0        2 
   2   chr2_42180568     AOna    T    C        0      0        2 
   2   chr2_42180568     ASom    T    C        1      2        2 
   2   chr2_42180568     HCab    T    C        0      0        2 
   2   chr2_42180568     HPrz    T    C        0      0        2 
   2   chr2_42180568     ZBoe    T    C        0      0        2 
   2   chr2_42180568     ZGre    T    C        0      0        2 
   2   chr2_42180568     ZHar    T    C        0      0        2 
   2   chr2_42180568   Sample    T    C        0      0        2 
   2   chr2_42188981     AAsi    T    A      0.5      1        2 
   2   chr2_42188981     AKia    T    A        0      0        2 
   2   chr2_42188981     AOna    T    A        0      0        2 
   2   chr2_42188981     ASom    T    A        0      0        2 
   2   chr2_42188981     HCab    T    A        0      0        2 
   2   chr2_42188981     HPrz    T    A        0      0        2 
   2   chr2_42188981     ZBoe    T    A        0      0        2 
   2   chr2_42188981     ZGre    T    A        0      0        2 
   2   chr2_42188981     ZHar    T    A        0      0        2 
   2   chr2_42188981   Sample    T    A        0      0        2 
   2   chr2_42189644     AAsi    T    G        0      0        2 
   2   chr2_42189644     AKia    T    G        0      0        2 
   2   chr2_42189644     AOna    T    G        0      0        2 
   2   chr2_42189644     ASom    T    G        0      0        2 
   2   chr2_42189644     HCab    T    G        1      2        2 
   2   chr2_42189644     HPrz    T    G        1      2        2 
   2   chr2_42189644     ZBoe    T    G        0      0        2 
   2   chr2_42189644     ZGre    T    G        0      0        2 
   2   chr2_42189644     ZHar    T    G        0      0        2 
   2   chr2_42189644   Sample    T    G        0      0        2 
   2   chr2_42201453     AAsi    T    A        0      0        2 
   2   chr2_42201453     AKia    T    A        0      0        2 
   2   chr2_42201453     AOna    T    A        0      0        2 
   2   chr2_42201453     ASom    T    A        0      0        2 
   2   chr2_42201453     HCab    T    A        1      2        2 
   2   chr2_42201453     HPrz    T    A        1      2        2 
   2   chr2_42201453     ZBoe    T    A        0      0        2 
   2   chr2_42201453     ZGre    T    A        0      0        2 
   2   chr2_42201453     ZHar    T    A        0      0        2 
   2   chr2_42201453   Sample    T    A        0      0        2 
   2   chr2_42226952     AAsi    T    C        0      0        2 
   2   chr2_42226952     AKia    T    C        0      0        2 
   2   chr2_42226952     AOna    T    C        0      0        2 
   2   chr2_42226952     ASom    T    C        0      0        2 
   2   chr2_42226952     HCab    T    C        0      0        2 
   2   chr2_42226952     HPrz    T    C        0      0        2 
   2   chr2_42226952     ZBoe    T    C        0      0        2 
   2   chr2_42226952     ZGre    T    C        0      0        2 
   2   chr2_42226952     ZHar    T    C        1      2        2 
   2   chr2_42226952   Sample    T    C        0      0        2 
   2   chr2_42229721     AAsi    G    A        0      0        2 
   2   chr2_42229721     AKia    G    A        0      0        2 
   2   chr2_42229721     AOna    G    A        0      0        2 
   2   chr2_42229721     ASom    G    A        0      0        2 
   2   chr2_42229721     HCab    G    A        0      0        2 
   2   chr2_42229721     HPrz    G    A        0      0        2 
   2   chr2_42229721     ZBoe    G    A        0      0        2 
   2   chr2_42229721     ZGre    G    A        0      0        2 
   2   chr2_42229721     ZHar    G    A        1      2        2 
   2   chr2_42229721   Sample    G    A        0      0        2 
   2   chr2_42235113     AAsi    T    G        0      0        2 
   2   chr2_42235113     AKia    T    G        1      2        2 
   2   chr2_42235113     AOna    T    G        1      2        2 
   2   chr2_42235113     ASom    T    G        0      0        2 
   2   chr2_42235113     HCab    T    G        0      0        2 
   2   chr2_42235113     HPrz    T    G        0      0        2 
   2   chr2_42235113     ZBoe    T    G        0      0        2 
   2   chr2_42235113     ZGre    T    G        0      0        2 
   2   chr2_42235113     ZHar    T    G        0      0        2 
   2   chr2_42235113   Sample    T    G        0      0        2 
   2   chr2_42240628     AAsi    T    C        0      0        2 
   2   chr2_42240628     AKia    T    C        0      0        2 
   2   chr2_42240628     AOna    T    C      0.5      1        2 
   2   chr2_42240628     ASom    T    C        0      0        2 
   2   chr2_42240628     HCab    T    C        0      0        2 
   2   chr2_42240628     HPrz    T    C        0      0        2 
   2   chr2_42240628     ZBoe    T    C        0      0        2 
   2   chr2_42240628     ZGre    T    C        0      0        2 
   2   chr2_42240628     ZHar    T    C        0      0        2 
   2   chr2_42240628   Sample    T    C        0      0        2 
   2   chr2_42246027     AAsi    T    C        0      0        2 
   2   chr2_42246027     AKia    T    C        0      0        2 
   2   chr2_42246027     AOna    T    C        0      0        2 
   2   chr2_42246027     ASom    T    C        0      0        2 
   2   chr2_42246027     HCab    T    C        1      2        2 
   2   chr2_42246027     HPrz    T    C        1      2        2 
   2   chr2_42246027     ZBoe    T    C        0      0        2 
   2   chr2_42246027     ZGre    T    C        0      0        2 
   2   chr2_42246027     ZHar    T    C        0      0        2 
   2   chr2_42246027   Sample    T    C        0      0        2 
   2   chr2_42248968     AAsi    T    C        0      0        2 
   2   chr2_42248968     AKia    T    C        0      0        2 
   2   chr2_42248968     AOna    T    C        0      0        2 
   2   chr2_42248968     ASom    T    C        0      0        2 
   2   chr2_42248968     HCab    T    C        1      2        2 
   2   chr2_42248968     HPrz    T    C        1      2        2 
   2   chr2_42248968     ZBoe    T    C        0      0        2 
   2   chr2_42248968     ZGre    T    C        0      0        2 
   2   chr2_42248968     ZHar    T    C        0      0        2 
   2   chr2_42248968   Sample    T    C        0      0        2 
   2   chr2_42257031     AAsi    C    T        0      0        2 
   2   chr2_42257031     AKia    C    T        0      0        2 
   2   chr2_42257031     AOna    C    T        0      0        2 
   2   chr2_42257031     ASom    C    T        0      0        2 
   2   chr2_42257031     HCab    C    T        0      0        2 
   2   chr2_42257031     HPrz    C    T        0      0        2 
   2   chr2_42257031     ZBoe    C    T        0      0        2 
   2   chr2_42257031     ZGre    C    T      0.5      1        2 
   2   chr2_42257031     ZHar    C    T        0      0        2 
   2   chr2_42257031   Sample    C    T        0      0        2 
   2   chr2_42258531     AAsi    A    G        0      0        2 
   2   chr2_42258531     AKia    A    G        0      0        2 
   2   chr2_42258531     AOna    A    G        0      0        2 
   2   chr2_42258531     ASom    A    G        0      0        2 
   2   chr2_42258531     HCab    A    G        1      2        2 
   2   chr2_42258531     HPrz    A    G        1      2        2 
   2   chr2_42258531     ZBoe    A    G        0      0        2 
   2   chr2_42258531     ZGre    A    G        0      0        2 
   2   chr2_42258531     ZHar    A    G        0      0        2 
   2   chr2_42258531   Sample    A    G        0      0        2 
   2   chr2_42260104     AAsi    G    C        0      0        2 
   2   chr2_42260104     AKia    G    C        0      0        2 
   2   chr2_42260104     AOna    G    C        0      0        2 
   2   chr2_42260104     ASom    G    C        0      0        2 
   2   chr2_42260104     HCab    G    C        0      0        2 
   2   chr2_42260104     HPrz    G    C        0      0        2 
   2   chr2_42260104     ZBoe    G    C      0.5      1        2 
   2   chr2_42260104     ZGre    G    C        0      0        2 
   2   chr2_42260104     ZHar    G    C        0      0        2 
   2   chr2_42260104   Sample    G    C        0      0        2 
   2   chr2_42269651     AAsi    A    T        0      0        2 
   2   chr2_42269651     AKia    A    T        0      0        2 
   2   chr2_42269651     AOna    A    T        0      0        2 
   2   chr2_42269651     ASom    A    T        0      0        2 
   2   chr2_42269651     HCab    A    T        0      0        2 
   2   chr2_42269651     HPrz    A    T        0      0        2 
   2   chr2_42269651     ZBoe    A    T        0      0        2 
   2   chr2_42269651     ZGre    A    T        0      0        2 
   2   chr2_42269651     ZHar    A    T      0.5      1        2 
   2   chr2_42269651   Sample    A    T        0      0        2 
   2   chr2_42276728     AAsi    A    G        0      0        2 
   2   chr2_42276728     AKia    A    G        0      0        2 
   2   chr2_42276728     AOna    A    G        0      0        2 
   2   chr2_42276728     ASom    A    G        0      0        2 
   2   chr2_42276728     HCab    A    G        0      0        2 
   2   chr2_42276728     HPrz    A    G        0      0        2 
   2   chr2_42276728     ZBoe    A    G        0      0        2 
   2   chr2_42276728     ZGre    A    G        0      0        2 
   2   chr2_42276728     ZHar    A    G        1      2        2 
   2   chr2_42276728   Sample    A    G        0      0        2 
   2   chr2_42290825     AAsi    G    A        0      0        2 
   2   chr2_42290825     AKia    G    A        0      0        2 
   2   chr2_42290825     AOna    G    A        0      0        2 
   2   chr2_42290825     ASom    G    A        1      2        2 
   2   chr2_42290825     HCab    G    A        0      0        2 
   2   chr2_42290825     HPrz    G    A        0      0        2 
   2   chr2_42290825     ZBoe    G    A        0      0        2 
   2   chr2_42290825     ZGre    G    A        0      0        2 
   2   chr2_42290825     ZHar    G    A        0      0        2 
   2   chr2_42290825   Sample    G    A        0      0        2 
   2   chr2_42293539     AAsi    C    G        0      0        2 
   2   chr2_42293539     AKia    C    G        0      0        2 
   2   chr2_42293539     AOna    C    G        0      0        2 
   2   chr2_42293539     ASom    C    G        0      0        2 
   2   chr2_42293539     HCab    C    G        1      2        2 
   2   chr2_42293539     HPrz    C    G        1      2        2 
   2   chr2_42293539     ZBoe    C    G        0      0        2 
   2   chr2_42293539     ZGre    C    G        0      0        2 
   2   chr2_42293539     ZHar    C    G        0      0        2 
   2   chr2_42293539   Sample    C    G        0      0        2 
   2   chr2_42298975     AAsi    T    C        0      0        2 
   2   chr2_42298975     AKia    T    C        0      0        2 
   2   chr2_42298975     AOna    T    C        0      0        2 
   2   chr2_42298975     ASom    T    C        0      0        2 
   2   chr2_42298975     HCab    T    C        1      2        2 
   2   chr2_42298975     HPrz    T    C        1      2        2 
   2   chr2_42298975     ZBoe    T    C        0      0        2 
   2   chr2_42298975     ZGre    T    C        0      0        2 
   2   chr2_42298975     ZHar    T    C        0      0        2 
   2   chr2_42298975   Sample    T    C        0      0        2 
   2   chr2_42300994     AAsi    T    C        0      0        2 
   2   chr2_42300994     AKia    T    C        0      0        2 
   2   chr2_42300994     AOna    T    C        0      0        2 
   2   chr2_42300994     ASom    T    C        0      0        2 
   2   chr2_42300994     HCab    T    C        1      2        2 
   2   chr2_42300994     HPrz    T    C        1      2        2 
   2   chr2_42300994     ZBoe    T    C        0      0        2 
   2   chr2_42300994     ZGre    T    C        0      0        2 
   2   chr2_42300994     ZHar    T    C        0      0        2 
   2   chr2_42300994   Sample    T    C        0      0        2 
   2   chr2_42303061     AAsi    C    T        0      0        2 
   2   chr2_42303061     AKia    C    T        0      0        2 
   2   chr2_42303061     AOna    C    T        0      0        2 
   2   chr2_42303061     ASom    C    T        0      0        2 
   2   chr2_42303061     HCab    C    T        0      0        2 
   2   chr2_42303061     HPrz    C    T        0      0        2 
   2   chr2_42303061     ZBoe    C    T        1      2        2 
   2   chr2_42303061     ZGre    C    T        1      2        2 
   2   chr2_42303061     ZHar    C    T        1      2        2 
   2   chr2_42303061   Sample    C    T        0      0        2 
   2   chr2_42309083     AAsi    C    A        0      0        2 
   2   chr2_42309083     AKia    C    A        0      0        2 
   2   chr2_42309083     AOna    C    A        0      0        2 
   2   chr2_42309083     ASom    C    A        0      0        2 
   2   chr2_42309083     HCab    C    A        0      0        2 
   2   chr2_42309083     HPrz    C    A        0      0        2 
   2   chr2_42309083     ZBoe    C    A        0      0        2 
   2   chr2_42309083     ZGre    C    A        0      0        2 
   2   chr2_42309083     ZHar    C    A        1      2        2 
   2   chr2_42309083   Sample    C    A        0      0        2 
   2   chr2_42311087     AAsi    A    T        0      0        2 
   2   chr2_42311087     AKia    A    T        0      0        2 
   2   chr2_42311087     AOna    A    T        0      0        2 
   2   chr2_42311087     ASom    A    T        0      0        2 
   2   chr2_42311087     HCab    A    T        0      0        2 
   2   chr2_42311087     HPrz    A    T        0      0        2 
   2   chr2_42311087     ZBoe    A    T      0.5      1        2 
   2   chr2_42311087     ZGre    A    T        0      0        2 
   2   chr2_42311087     ZHar    A    T        0      0        2 
   2   chr2_42311087   Sample    A    T        0      0        2 
   2   chr2_42311709     AAsi    G    A        0      0        2 
   2   chr2_42311709     AKia    G    A        0      0        2 
   2   chr2_42311709     AOna    G    A        0      0        2 
   2   chr2_42311709     ASom    G    A        0      0        2 
   2   chr2_42311709     HCab    G    A        1      2        2 
   2   chr2_42311709     HPrz    G    A        1      2        2 
   2   chr2_42311709     ZBoe    G    A        0      0        2 
   2   chr2_42311709     ZGre    G    A        0      0        2 
   2   chr2_42311709     ZHar    G    A        0      0        2 
   2   chr2_42311709   Sample    G    A        0      0        2 
   2   chr2_42317646     AAsi    G    A        0      0        2 
   2   chr2_42317646     AKia    G    A        0      0        2 
   2   chr2_42317646     AOna    G    A        0      0        2 
   2   chr2_42317646     ASom    G    A        0      0        2 
   2   chr2_42317646     HCab    G    A        1      2        2 
   2   chr2_42317646     HPrz    G    A        1      2        2 
   2   chr2_42317646     ZBoe    G    A        0      0        2 
   2   chr2_42317646     ZGre    G    A        0      0        2 
   2   chr2_42317646     ZHar    G    A        0      0        2 
   2   chr2_42317646   Sample    G    A        0      0        2 
   2   chr2_42320041     AAsi    T    C        0      0        2 
   2   chr2_42320041     AKia    T    C        0      0        2 
   2   chr2_42320041     AOna    T    C        0      0        2 
   2   chr2_42320041     ASom    T    C        0      0        2 
   2   chr2_42320041     HCab    T    C        1      2        2 
   2   chr2_42320041     HPrz    T    C        1      2        2 
   2   chr2_42320041     ZBoe    T    C        0      0        2 
   2   chr2_42320041     ZGre    T    C        0      0        2 
   2   chr2_42320041     ZHar    T    C        0      0        2 
   2   chr2_42320041   Sample    T    C        0      0        2 
   2   chr2_42327078     AAsi    A    C        0      0        2 
   2   chr2_42327078     AKia    A    C        0      0        2 
   2   chr2_42327078     AOna    A    C        0      0        2 
   2   chr2_42327078     ASom    A    C        0      0        2 
   2   chr2_42327078     HCab    A    C        0      0        2 
   2   chr2_42327078     HPrz    A    C        0      0        2 
   2   chr2_42327078     ZBoe    A    C      0.5      1        2 
   2   chr2_42327078     ZGre    A    C        0      0        2 
   2   chr2_42327078     ZHar    A    C        0      0        2 
   2   chr2_42327078   Sample    A    C        0      0        2 
   2   chr2_42328584     AAsi    A    G        0      0        2 
   2   chr2_42328584     AKia    A    G        0      0        2 
   2   chr2_42328584     AOna    A    G        0      0        2 
   2   chr2_42328584     ASom    A    G        0      0        2 
   2   chr2_42328584     HCab    A    G        0      0        2 
   2   chr2_42328584     HPrz    A    G        0      0        2 
   2   chr2_42328584     ZBoe    A    G        0      0        2 
   2   chr2_42328584     ZGre    A    G        0      0        2 
   2   chr2_42328584     ZHar    A    G        1      2        2 
   2   chr2_42328584   Sample    A    G        0      0        2 
   2   chr2_42343788     AAsi    C    T        1      2        2 
   2   chr2_42343788     AKia    C    T        0      0        2 
   2   chr2_42343788     AOna    C    T        0      0        2 
   2   chr2_42343788     ASom    C    T        0      0        2 
   2   chr2_42343788     HCab    C    T        0      0        2 
   2   chr2_42343788     HPrz    C    T        0      0        2 
   2   chr2_42343788     ZBoe    C    T        0      0        2 
   2   chr2_42343788     ZGre    C    T        0      0        2 
   2   chr2_42343788     ZHar    C    T        0      0        2 
   2   chr2_42343788   Sample    C    T        1      2        2 
   2   chr2_42361536     AAsi    C    T        0      0        2 
   2   chr2_42361536     AKia    C    T        0      0        2 
   2   chr2_42361536     AOna    C    T        0      0        2 
   2   chr2_42361536     ASom    C    T        0      0        2 
   2   chr2_42361536     HCab    C    T        1      2        2 
   2   chr2_42361536     HPrz    C    T        1      2        2 
   2   chr2_42361536     ZBoe    C    T        0      0        2 
   2   chr2_42361536     ZGre    C    T        0      0        2 
   2   chr2_42361536     ZHar    C    T        0      0        2 
   2   chr2_42361536   Sample    C    T        0      0        2 
   2   chr2_42365269     AAsi    C    T        0      0        2 
   2   chr2_42365269     AKia    C    T        0      0        2 
   2   chr2_42365269     AOna    C    T        0      0        2 
   2   chr2_42365269     ASom    C    T        0      0        2 
   2   chr2_42365269     HCab    C    T        0      0        2 
   2   chr2_42365269     HPrz    C    T        0      0        2 
   2   chr2_42365269     ZBoe    C    T        0      0        2 
   2   chr2_42365269     ZGre    C    T        0      0        2 
   2   chr2_42365269     ZHar    C    T      0.5      1        2 
   2   chr2_42365269   Sample    C    T        0      0        2 
   2   chr2_42367869     AAsi    C    A        0      0        2 
   2   chr2_42367869     AKia    C    A        0      0        2 
   2   chr2_42367869     AOna    C    A      0.5      1        2 
   2   chr2_42367869     ASom    C    A        0      0        2 
   2   chr2_42367869     HCab    C    A        0      0        2 
   2   chr2_42367869     HPrz    C    A        0      0        2 
   2   chr2_42367869     ZBoe    C    A        0      0        2 
   2   chr2_42367869     ZGre    C    A        0      0        2 
   2   chr2_42367869     ZHar    C    A        0      0        2 
   2   chr2_42367869   Sample    C    A        0      0        2 
   2   chr2_42371345     AAsi    A    G        0      0        2 
   2   chr2_42371345     AKia    A    G        0      0        2 
   2   chr2_42371345     AOna    A    G        0      0        2 
   2   chr2_42371345     ASom    A    G        0      0        2 
   2   chr2_42371345     HCab    A    G        0      0        2 
   2   chr2_42371345     HPrz    A    G        0      0        2 
   2   chr2_42371345     ZBoe    A    G        0      0        2 
   2   chr2_42371345     ZGre    A    G      0.5      1        2 
   2   chr2_42371345     ZHar    A    G        0      0        2 
   2   chr2_42371345   Sample    A    G        0      0        2 
   2   chr2_42384461     AAsi    A    G        0      0        2 
   2   chr2_42384461     AKia    A    G        0      0        2 
   2   chr2_42384461     AOna    A    G        0      0        2 
   2   chr2_42384461     ASom    A    G        0      0        2 
   2   chr2_42384461     HCab    A    G        0      0        2 
   2   chr2_42384461     HPrz    A    G        0      0        2 
   2   chr2_42384461     ZBoe    A    G        0      0        2 
   2   chr2_42384461     ZGre    A    G      0.5      1        2 
   2   chr2_42384461     ZHar    A    G        0      0        2 
   2   chr2_42384461   Sample    A    G        0      0        2 
   2   chr2_42414981     AAsi    T    C        0      0        2 
   2   chr2_42414981     AKia    T    C        0      0        2 
   2   chr2_42414981     AOna    T    C        0      0        2 
   2   chr2_42414981     ASom    T    C        0      0        2 
   2   chr2_42414981     HCab    T    C        0      0        2 
   2   chr2_42414981     HPrz    T    C        0      0        2 
   2   chr2_42414981     ZBoe    T    C        0      0        2 
   2   chr2_42414981     ZGre    T    C      0.5      1        2 
   2   chr2_42414981     ZHar    T    C        0      0        2 
   2   chr2_42414981   Sample    T    C        0      0        2 
   2   chr2_42418676     AAsi    G    A        0      0        2 
   2   chr2_42418676     AKia    G    A        0      0        2 
   2   chr2_42418676     AOna    G    A        0      0        2 
   2   chr2_42418676     ASom    G    A        0      0        2 
   2   chr2_42418676     HCab    G    A        0      0        2 
   2   chr2_42418676     HPrz    G    A        0      0        2 
   2   chr2_42418676     ZBoe    G    A        0      0        2 
   2   chr2_42418676     ZGre    G    A        1      2        2 
   2   chr2_42418676     ZHar    G    A        0      0        2 
   2   chr2_42418676   Sample    G    A        0      0        2 
   2   chr2_42419698     AAsi    A    C        0      0        2 
   2   chr2_42419698     AKia    A    C        0      0        2 
   2   chr2_42419698     AOna    A    C        0      0        2 
   2   chr2_42419698     ASom    A    C        0      0        2 
   2   chr2_42419698     HCab    A    C        0      0        2 
   2   chr2_42419698     HPrz    A    C        0      0        2 
   2   chr2_42419698     ZBoe    A    C      0.5      1        2 
   2   chr2_42419698     ZGre    A    C        0      0        2 
   2   chr2_42419698     ZHar    A    C        0      0        2 
   2   chr2_42419698   Sample    A    C        0      0        2 
   2   chr2_42421318     AAsi    G    C        0      0        2 
   2   chr2_42421318     AKia    G    C        0      0        2 
   2   chr2_42421318     AOna    G    C        1      2        2 
   2   chr2_42421318     ASom    G    C        0      0        2 
   2   chr2_42421318     HCab    G    C        0      0        2 
   2   chr2_42421318     HPrz    G    C        0      0        2 
   2   chr2_42421318     ZBoe    G    C        0      0        2 
   2   chr2_42421318     ZGre    G    C        0      0        2 
   2   chr2_42421318     ZHar    G    C        0      0        2 
   2   chr2_42421318   Sample    G    C        0      0        2 
   2   chr2_42421861     AAsi    G    C        0      0        2 
   2   chr2_42421861     AKia    G    C        0      0        2 
   2   chr2_42421861     AOna    G    C        0      0        2 
   2   chr2_42421861     ASom    G    C        0      0        2 
   2   chr2_42421861     HCab    G    C        1      2        2 
   2   chr2_42421861     HPrz    G    C        1      2        2 
   2   chr2_42421861     ZBoe    G    C        0      0        2 
   2   chr2_42421861     ZGre    G    C        0      0        2 
   2   chr2_42421861     ZHar    G    C        0      0        2 
   2   chr2_42421861   Sample    G    C        0      0        2 
   2   chr2_42434341     AAsi    A    C        0      0        2 
   2   chr2_42434341     AKia    A    C        1      2        2 
   2   chr2_42434341     AOna    A    C        1      2        2 
   2   chr2_42434341     ASom    A    C        0      0        2 
   2   chr2_42434341     HCab    A    C        0      0        2 
   2   chr2_42434341     HPrz    A    C        0      0        2 
   2   chr2_42434341     ZBoe    A    C        0      0        2 
   2   chr2_42434341     ZGre    A    C        0      0        2 
   2   chr2_42434341     ZHar    A    C        0      0        2 
   2   chr2_42434341   Sample    A    C        0      0        2 
   2   chr2_42434431     AAsi    A    G        0      0        2 
   2   chr2_42434431     AKia    A    G        0      0        2 
   2   chr2_42434431     AOna    A    G      0.5      1        2 
   2   chr2_42434431     ASom    A    G        0      0        2 
   2   chr2_42434431     HCab    A    G        0      0        2 
   2   chr2_42434431     HPrz    A    G        0      0        2 
   2   chr2_42434431     ZBoe    A    G        0      0        2 
   2   chr2_42434431     ZGre    A    G        0      0        2 
   2   chr2_42434431     ZHar    A    G        0      0        2 
   2   chr2_42434431   Sample    A    G        0      0        2 
   2   chr2_42435850     AAsi    C    T        0      0        2 
   2   chr2_42435850     AKia    C    T      0.5      1        2 
   2   chr2_42435850     AOna    C    T        0      0        2 
   2   chr2_42435850     ASom    C    T        0      0        2 
   2   chr2_42435850     HCab    C    T        0      0        2 
   2   chr2_42435850     HPrz    C    T        0      0        2 
   2   chr2_42435850     ZBoe    C    T        0      0        2 
   2   chr2_42435850     ZGre    C    T        0      0        2 
   2   chr2_42435850     ZHar    C    T        0      0        2 
   2   chr2_42435850   Sample    C    T        0      0        2 
   2   chr2_42436202     AAsi    G    A        0      0        2 
   2   chr2_42436202     AKia    G    A        0      0        2 
   2   chr2_42436202     AOna    G    A        0      0        2 
   2   chr2_42436202     ASom    G    A        0      0        2 
   2   chr2_42436202     HCab    G    A        0      0        2 
   2   chr2_42436202     HPrz    G    A        0      0        2 
   2   chr2_42436202     ZBoe    G    A        0      0        2 
   2   chr2_42436202     ZGre    G    A      0.5      1        2 
   2   chr2_42436202     ZHar    G    A        0      0        2 
   2   chr2_42436202   Sample    G    A        0      0        2 
   2   chr2_42437747     AAsi    A    G        0      0        2 
   2   chr2_42437747     AKia    A    G        0      0        2 
   2   chr2_42437747     AOna    A    G        0      0        2 
   2   chr2_42437747     ASom    A    G        0      0        2 
   2   chr2_42437747     HCab    A    G        0      0        2 
   2   chr2_42437747     HPrz    A    G      0.5      1        2 
   2   chr2_42437747     ZBoe    A    G        0      0        2 
   2   chr2_42437747     ZGre    A    G        0      0        2 
   2   chr2_42437747     ZHar    A    G        0      0        2 
   2   chr2_42437747   Sample    A    G        0      0        2 
   2   chr2_42442318     AAsi    A    G        0      0        2 
   2   chr2_42442318     AKia    A    G        0      0        2 
   2   chr2_42442318     AOna    A    G        0      0        2 
   2   chr2_42442318     ASom    A    G        0      0        2 
   2   chr2_42442318     HCab    A    G        0      0        2 
   2   chr2_42442318     HPrz    A    G        0      0        2 
   2   chr2_42442318     ZBoe    A    G        0      0        2 
   2   chr2_42442318     ZGre    A    G        0      0        2 
   2   chr2_42442318     ZHar    A    G      0.5      1        2 
   2   chr2_42442318   Sample    A    G        0      0        2 
   2   chr2_42445225     AAsi    G    C        0      0        2 
   2   chr2_42445225     AKia    G    C        0      0        2 
   2   chr2_42445225     AOna    G    C      0.5      1        2 
   2   chr2_42445225     ASom    G    C        0      0        2 
   2   chr2_42445225     HCab    G    C        0      0        2 
   2   chr2_42445225     HPrz    G    C        0      0        2 
   2   chr2_42445225     ZBoe    G    C        0      0        2 
   2   chr2_42445225     ZGre    G    C        0      0        2 
   2   chr2_42445225     ZHar    G    C        0      0        2 
   2   chr2_42445225   Sample    G    C        0      0        2 
   2   chr2_42451323     AAsi    G    C        0      0        2 
   2   chr2_42451323     AKia    G    C        0      0        2 
   2   chr2_42451323     AOna    G    C        0      0        2 
   2   chr2_42451323     ASom    G    C        0      0        2 
   2   chr2_42451323     HCab    G    C        0      0        2 
   2   chr2_42451323     HPrz    G    C        0      0        2 
   2   chr2_42451323     ZBoe    G    C        0      0        2 
   2   chr2_42451323     ZGre    G    C        0      0        2 
   2   chr2_42451323     ZHar    G    C        1      2        2 
   2   chr2_42451323   Sample    G    C        0      0        2 
   2   chr2_42456225     AAsi    C    T        0      0        2 
   2   chr2_42456225     AKia    C    T        0      0        2 
   2   chr2_42456225     AOna    C    T        0      0        2 
   2   chr2_42456225     ASom    C    T        0      0        2 
   2   chr2_42456225     HCab    C    T        0      0        2 
   2   chr2_42456225     HPrz    C    T        0      0        2 
   2   chr2_42456225     ZBoe    C    T      0.5      1        2 
   2   chr2_42456225     ZGre    C    T        0      0        2 
   2   chr2_42456225     ZHar    C    T        0      0        2 
   2   chr2_42456225   Sample    C    T        0      0        2 
   2   chr2_42460975     AAsi    T    C        0      0        2 
   2   chr2_42460975     AKia    T    C        0      0        2 
   2   chr2_42460975     AOna    T    C        0      0        2 
   2   chr2_42460975     ASom    T    C        0      0        2 
   2   chr2_42460975     HCab    T    C        0      0        2 
   2   chr2_42460975     HPrz    T    C        0      0        2 
   2   chr2_42460975     ZBoe    T    C        0      0        2 
   2   chr2_42460975     ZGre    T    C        0      0        2 
   2   chr2_42460975     ZHar    T    C        1      2        2 
   2   chr2_42460975   Sample    T    C        0      0        2 
   2   chr2_42462745     AAsi    C    T        0      0        2 
   2   chr2_42462745     AKia    C    T        0      0        2 
   2   chr2_42462745     AOna    C    T        0      0        2 
   2   chr2_42462745     ASom    C    T        0      0        2 
   2   chr2_42462745     HCab    C    T        1      2        2 
   2   chr2_42462745     HPrz    C    T        1      2        2 
   2   chr2_42462745     ZBoe    C    T        0      0        2 
   2   chr2_42462745     ZGre    C    T        0      0        2 
   2   chr2_42462745     ZHar    C    T        0      0        2 
   2   chr2_42462745   Sample    C    T        0      0        2 
   2   chr2_42465340     AAsi    G    T        0      0        2 
   2   chr2_42465340     AKia    G    T        1      2        2 
   2   chr2_42465340     AOna    G    T        0      0        2 
   2   chr2_42465340     ASom    G    T        0      0        2 
   2   chr2_42465340     HCab    G    T        0      0        2 
   2   chr2_42465340     HPrz    G    T        0      0        2 
   2   chr2_42465340     ZBoe    G    T        0      0        2 
   2   chr2_42465340     ZGre    G    T        0      0        2 
   2   chr2_42465340     ZHar    G    T        0      0        2 
   2   chr2_42465340   Sample    G    T        0      0        2 
   2   chr2_42465655     AAsi    G    A        0      0        2 
   2   chr2_42465655     AKia    G    A        1      2        2 
   2   chr2_42465655     AOna    G    A      0.5      1        2 
   2   chr2_42465655     ASom    G    A        0      0        2 
   2   chr2_42465655     HCab    G    A        0      0        2 
   2   chr2_42465655     HPrz    G    A        0      0        2 
   2   chr2_42465655     ZBoe    G    A        0      0        2 
   2   chr2_42465655     ZGre    G    A        0      0        2 
   2   chr2_42465655     ZHar    G    A        0      0        2 
   2   chr2_42465655   Sample    G    A        0      0        2 
   2   chr2_42481017     AAsi    T    G        0      0        2 
   2   chr2_42481017     AKia    T    G        0      0        2 
   2   chr2_42481017     AOna    T    G        0      0        2 
   2   chr2_42481017     ASom    T    G        0      0        2 
   2   chr2_42481017     HCab    T    G        1      2        2 
   2   chr2_42481017     HPrz    T    G        1      2        2 
   2   chr2_42481017     ZBoe    T    G        0      0        2 
   2   chr2_42481017     ZGre    T    G        0      0        2 
   2   chr2_42481017     ZHar    T    G        0      0        2 
   2   chr2_42481017   Sample    T    G        0      0        2 
   2   chr2_42481372     AAsi    C    A      0.5      1        2 
   2   chr2_42481372     AKia    C    A        0      0        2 
   2   chr2_42481372     AOna    C    A        0      0        2 
   2   chr2_42481372     ASom    C    A        0      0        2 
   2   chr2_42481372     HCab    C    A        0      0        2 
   2   chr2_42481372     HPrz    C    A        0      0        2 
   2   chr2_42481372     ZBoe    C    A        0      0        2 
   2   chr2_42481372     ZGre    C    A        0      0        2 
   2   chr2_42481372     ZHar    C    A        0      0        2 
   2   chr2_42481372   Sample    C    A        0      0        2 
   2   chr2_42485177     AAsi    C    T        0      0        2 
   2   chr2_42485177     AKia    C    T        1      2        2 
   2   chr2_42485177     AOna    C    T        1      2        2 
   2   chr2_42485177     ASom    C    T        0      0        2 
   2   chr2_42485177     HCab    C    T        0      0        2 
   2   chr2_42485177     HPrz    C    T        0      0        2 
   2   chr2_42485177     ZBoe    C    T        0      0        2 
   2   chr2_42485177     ZGre    C    T        0      0        2 
   2   chr2_42485177     ZHar    C    T        0      0        2 
   2   chr2_42485177   Sample    C    T        0      0        2 
   2   chr2_42486635     AAsi    T    A        0      0        2 
   2   chr2_42486635     AKia    T    A        0      0        2 
   2   chr2_42486635     AOna    T    A      0.5      1        2 
   2   chr2_42486635     ASom    T    A        0      0        2 
   2   chr2_42486635     HCab    T    A        0      0        2 
   2   chr2_42486635     HPrz    T    A        0      0        2 
   2   chr2_42486635     ZBoe    T    A        0      0        2 
   2   chr2_42486635     ZGre    T    A        0      0        2 
   2   chr2_42486635     ZHar    T    A        0      0        2 
   2   chr2_42486635   Sample    T    A        0      0        2 
   2   chr2_42490687     AAsi    A    G        1      2        2 
   2   chr2_42490687     AKia    A    G        0      0        2 
   2   chr2_42490687     AOna    A    G        0      0        2 
   2   chr2_42490687     ASom    A    G        1      2        2 
   2   chr2_42490687     HCab    A    G        0      0        2 
   2   chr2_42490687     HPrz    A    G        0      0        2 
   2   chr2_42490687     ZBoe    A    G        0      0        2 
   2   chr2_42490687     ZGre    A    G        0      0        2 
   2   chr2_42490687     ZHar    A    G        0      0        2 
   2   chr2_42490687   Sample    A    G        1      2        2 
   2   chr2_42494220     AAsi    A    G        0      0        2 
   2   chr2_42494220     AKia    A    G      0.5      1        2 
   2   chr2_42494220     AOna    A    G        0      0        2 
   2   chr2_42494220     ASom    A    G        0      0        2 
   2   chr2_42494220     HCab    A    G        0      0        2 
   2   chr2_42494220     HPrz    A    G        0      0        2 
   2   chr2_42494220     ZBoe    A    G        0      0        2 
   2   chr2_42494220     ZGre    A    G        0      0        2 
   2   chr2_42494220     ZHar    A    G        0      0        2 
   2   chr2_42494220   Sample    A    G        0      0        2 
   2   chr2_42501306     AAsi    C    T        0      0        2 
   2   chr2_42501306     AKia    C    T        1      2        2 
   2   chr2_42501306     AOna    C    T        1      2        2 
   2   chr2_42501306     ASom    C    T        0      0        2 
   2   chr2_42501306     HCab    C    T        0      0        2 
   2   chr2_42501306     HPrz    C    T        0      0        2 
   2   chr2_42501306     ZBoe    C    T        0      0        2 
   2   chr2_42501306     ZGre    C    T        0      0        2 
   2   chr2_42501306     ZHar    C    T        0      0        2 
   2   chr2_42501306   Sample    C    T        0      0        2 
   2   chr2_42509212     AAsi    G    C        0      0        2 
   2   chr2_42509212     AKia    G    C        0      0        2 
   2   chr2_42509212     AOna    G    C        0      0        2 
   2   chr2_42509212     ASom    G    C        0      0        2 
   2   chr2_42509212     HCab    G    C        0      0        2 
   2   chr2_42509212     HPrz    G    C        1      2        2 
   2   chr2_42509212     ZBoe    G    C        0      0        2 
   2   chr2_42509212     ZGre    G    C        0      0        2 
   2   chr2_42509212     ZHar    G    C        0      0        2 
   2   chr2_42509212   Sample    G    C        0      0        2 
   2   chr2_42515508     AAsi    T    C        0      0        2 
   2   chr2_42515508     AKia    T    C        0      0        2 
   2   chr2_42515508     AOna    T    C        0      0        2 
   2   chr2_42515508     ASom    T    C        0      0        2 
   2   chr2_42515508     HCab    T    C        0      0        2 
   2   chr2_42515508     HPrz    T    C        0      0        2 
   2   chr2_42515508     ZBoe    T    C        0      0        2 
   2   chr2_42515508     ZGre    T    C        0      0        2 
   2   chr2_42515508     ZHar    T    C        1      2        2 
   2   chr2_42515508   Sample    T    C        0      0        2 
   2   chr2_42518243     AAsi    T    C        0      0        2 
   2   chr2_42518243     AKia    T    C        1      2        2 
   2   chr2_42518243     AOna    T    C        0      0        2 
   2   chr2_42518243     ASom    T    C        0      0        2 
   2   chr2_42518243     HCab    T    C        0      0        2 
   2   chr2_42518243     HPrz    T    C        0      0        2 
   2   chr2_42518243     ZBoe    T    C        0      0        2 
   2   chr2_42518243     ZGre    T    C        0      0        2 
   2   chr2_42518243     ZHar    T    C        0      0        2 
   2   chr2_42518243   Sample    T    C        0      0        2 
   2   chr2_42542095     AAsi    G    A        0      0        2 
   2   chr2_42542095     AKia    G    A        0      0        2 
   2   chr2_42542095     AOna    G    A        0      0        2 
   2   chr2_42542095     ASom    G    A        0      0        2 
   2   chr2_42542095     HCab    G    A        1      2        2 
   2   chr2_42542095     HPrz    G    A        0      0        2 
   2   chr2_42542095     ZBoe    G    A        0      0        2 
   2   chr2_42542095     ZGre    G    A        0      0        2 
   2   chr2_42542095     ZHar    G    A        0      0        2 
   2   chr2_42542095   Sample    G    A        0      0        2 
   2   chr2_42542167     AAsi    A    T        0      0        2 
   2   chr2_42542167     AKia    A    T        0      0        2 
   2   chr2_42542167     AOna    A    T        0      0        2 
   2   chr2_42542167     ASom    A    T        0      0        2 
   2   chr2_42542167     HCab    A    T        1      2        2 
   2   chr2_42542167     HPrz    A    T        1      2        2 
   2   chr2_42542167     ZBoe    A    T        0      0        2 
   2   chr2_42542167     ZGre    A    T        0      0        2 
   2   chr2_42542167     ZHar    A    T        0      0        2 
   2   chr2_42542167   Sample    A    T        0      0        2 
   2   chr2_42550458     AAsi    G    A        0      0        2 
   2   chr2_42550458     AKia    G    A        0      0        2 
   2   chr2_42550458     AOna    G    A        0      0        2 
   2   chr2_42550458     ASom    G    A        0      0        2 
   2   chr2_42550458     HCab    G    A        0      0        2 
   2   chr2_42550458     HPrz    G    A        0      0        2 
   2   chr2_42550458     ZBoe    G    A        0      0        2 
   2   chr2_42550458     ZGre    G    A      0.5      1        2 
   2   chr2_42550458     ZHar    G    A        0      0        2 
   2   chr2_42550458   Sample    G    A        0      0        2 
   2   chr2_42560046     AAsi    T    C        0      0        2 
   2   chr2_42560046     AKia    T    C        0      0        2 
   2   chr2_42560046     AOna    T    C      0.5      1        2 
   2   chr2_42560046     ASom    T    C        0      0        2 
   2   chr2_42560046     HCab    T    C        0      0        2 
   2   chr2_42560046     HPrz    T    C        0      0        2 
   2   chr2_42560046     ZBoe    T    C        0      0        2 
   2   chr2_42560046     ZGre    T    C        0      0        2 
   2   chr2_42560046     ZHar    T    C        0      0        2 
   2   chr2_42560046   Sample    T    C        0      0        2 
   2   chr2_42560764     AAsi    C    T        0      0        2 
   2   chr2_42560764     AKia    C    T        0      0        2 
   2   chr2_42560764     AOna    C    T        0      0        2 
   2   chr2_42560764     ASom    C    T        0      0        2 
   2   chr2_42560764     HCab    C    T        0      0        2 
   2   chr2_42560764     HPrz    C    T        0      0        2 
   2   chr2_42560764     ZBoe    C    T        0      0        2 
   2   chr2_42560764     ZGre    C    T        0      0        2 
   2   chr2_42560764     ZHar    C    T        1      2        2 
   2   chr2_42560764   Sample    C    T        0      0        2 
   2   chr2_42562179     AAsi    T    C        0      0        2 
   2   chr2_42562179     AKia    T    C        0      0        2 
   2   chr2_42562179     AOna    T    C        0      0        2 
   2   chr2_42562179     ASom    T    C        0      0        2 
   2   chr2_42562179     HCab    T    C        0      0        2 
   2   chr2_42562179     HPrz    T    C        0      0        2 
   2   chr2_42562179     ZBoe    T    C      0.5      1        2 
   2   chr2_42562179     ZGre    T    C        0      0        2 
   2   chr2_42562179     ZHar    T    C        0      0        2 
   2   chr2_42562179   Sample    T    C        0      0        2 
   2   chr2_42563296     AAsi    G    A        0      0        2 
   2   chr2_42563296     AKia    G    A        1      2        2 
   2   chr2_42563296     AOna    G    A      0.5      1        2 
   2   chr2_42563296     ASom    G    A        0      0        2 
   2   chr2_42563296     HCab    G    A        0      0        2 
   2   chr2_42563296     HPrz    G    A        0      0        2 
   2   chr2_42563296     ZBoe    G    A        0      0        2 
   2   chr2_42563296     ZGre    G    A        0      0        2 
   2   chr2_42563296     ZHar    G    A        0      0        2 
   2   chr2_42563296   Sample    G    A        0      0        2 
   2   chr2_42564286     AAsi    A    G        0      0        2 
   2   chr2_42564286     AKia    A    G        0      0        2 
   2   chr2_42564286     AOna    A    G        0      0        2 
   2   chr2_42564286     ASom    A    G        0      0        2 
   2   chr2_42564286     HCab    A    G        0      0        2 
   2   chr2_42564286     HPrz    A    G        0      0        2 
   2   chr2_42564286     ZBoe    A    G        0      0        2 
   2   chr2_42564286     ZGre    A    G        0      0        2 
   2   chr2_42564286     ZHar    A    G        1      2        2 
   2   chr2_42564286   Sample    A    G        0      0        2 
   2   chr2_42566691     AAsi    G    T        0      0        2 
   2   chr2_42566691     AKia    G    T        0      0        2 
   2   chr2_42566691     AOna    G    T        0      0        2 
   2   chr2_42566691     ASom    G    T        0      0        2 
   2   chr2_42566691     HCab    G    T        0      0        2 
   2   chr2_42566691     HPrz    G    T        0      0        2 
   2   chr2_42566691     ZBoe    G    T      0.5      1        2 
   2   chr2_42566691     ZGre    G    T        0      0        2 
   2   chr2_42566691     ZHar    G    T        0      0        2 
   2   chr2_42566691   Sample    G    T        0      0        2 
   2   chr2_42573184     AAsi    G    T        0      0        2 
   2   chr2_42573184     AKia    G    T        0      0        2 
   2   chr2_42573184     AOna    G    T        0      0        2 
   2   chr2_42573184     ASom    G    T        0      0        2 
   2   chr2_42573184     HCab    G    T        1      2        2 
   2   chr2_42573184     HPrz    G    T        1      2        2 
   2   chr2_42573184     ZBoe    G    T        0      0        2 
   2   chr2_42573184     ZGre    G    T        0      0        2 
   2   chr2_42573184     ZHar    G    T        0      0        2 
   2   chr2_42573184   Sample    G    T        0      0        2 
   2   chr2_42575727     AAsi    G    A        0      0        2 
   2   chr2_42575727     AKia    G    A        0      0        2 
   2   chr2_42575727     AOna    G    A        0      0        2 
   2   chr2_42575727     ASom    G    A        0      0        2 
   2   chr2_42575727     HCab    G    A        1      2        2 
   2   chr2_42575727     HPrz    G    A        0      0        2 
   2   chr2_42575727     ZBoe    G    A        0      0        2 
   2   chr2_42575727     ZGre    G    A        0      0        2 
   2   chr2_42575727     ZHar    G    A        0      0        2 
   2   chr2_42575727   Sample    G    A        0      0        2 
   2   chr2_42581595     AAsi    T    C        0      0        2 
   2   chr2_42581595     AKia    T    C        1      2        2 
   2   chr2_42581595     AOna    T    C        1      2        2 
   2   chr2_42581595     ASom    T    C        0      0        2 
   2   chr2_42581595     HCab    T    C        0      0        2 
   2   chr2_42581595     HPrz    T    C        0      0        2 
   2   chr2_42581595     ZBoe    T    C        0      0        2 
   2   chr2_42581595     ZGre    T    C        0      0        2 
   2   chr2_42581595     ZHar    T    C        0      0        2 
   2   chr2_42581595   Sample    T    C        0      0        2 
   2   chr2_42588760     AAsi    A    C        1      2        2 
   2   chr2_42588760     AKia    A    C        0      0        2 
   2   chr2_42588760     AOna    A    C        0      0        2 
   2   chr2_42588760     ASom    A    C        1      2        2 
   2   chr2_42588760     HCab    A    C        0      0        2 
   2   chr2_42588760     HPrz    A    C        0      0        2 
   2   chr2_42588760     ZBoe    A    C        0      0        2 
   2   chr2_42588760     ZGre    A    C        0      0        2 
   2   chr2_42588760     ZHar    A    C        0      0        2 
   2   chr2_42588760   Sample    A    C        1      2        2 
   2   chr2_42601516     AAsi    C    T        0      0        2 
   2   chr2_42601516     AKia    C    T        0      0        2 
   2   chr2_42601516     AOna    C    T        0      0        2 
   2   chr2_42601516     ASom    C    T        0      0        2 
   2   chr2_42601516     HCab    C    T        1      2        2 
   2   chr2_42601516     HPrz    C    T        1      2        2 
   2   chr2_42601516     ZBoe    C    T        0      0        2 
   2   chr2_42601516     ZGre    C    T        0      0        2 
   2   chr2_42601516     ZHar    C    T        0      0        2 
   2   chr2_42601516   Sample    C    T        0      0        2 
   2   chr2_42603670     AAsi    A    G        0      0        2 
   2   chr2_42603670     AKia    A    G        0      0        2 
   2   chr2_42603670     AOna    A    G        0      0        2 
   2   chr2_42603670     ASom    A    G        0      0        2 
   2   chr2_42603670     HCab    A    G        1      2        2 
   2   chr2_42603670     HPrz    A    G        1      2        2 
   2   chr2_42603670     ZBoe    A    G        0      0        2 
   2   chr2_42603670     ZGre    A    G        0      0        2 
   2   chr2_42603670     ZHar    A    G        0      0        2 
   2   chr2_42603670   Sample    A    G        0      0        2 
   2   chr2_42613111     AAsi    T    C        0      0        2 
   2   chr2_42613111     AKia    T    C      0.5      1        2 
   2   chr2_42613111     AOna    T    C        0      0        2 
   2   chr2_42613111     ASom    T    C        0      0        2 
   2   chr2_42613111     HCab    T    C        0      0        2 
   2   chr2_42613111     HPrz    T    C        0      0        2 
   2   chr2_42613111     ZBoe    T    C        0      0        2 
   2   chr2_42613111     ZGre    T    C        0      0        2 
   2   chr2_42613111     ZHar    T    C        0      0        2 
   2   chr2_42613111   Sample    T    C        0      0        2 
   2   chr2_42615517     AAsi    C    T        0      0        2 
   2   chr2_42615517     AKia    C    T        0      0        2 
   2   chr2_42615517     AOna    C    T        0      0        2 
   2   chr2_42615517     ASom    C    T        0      0        2 
   2   chr2_42615517     HCab    C    T        0      0        2 
   2   chr2_42615517     HPrz    C    T        0      0        2 
   2   chr2_42615517     ZBoe    C    T      0.5      1        2 
   2   chr2_42615517     ZGre    C    T        0      0        2 
   2   chr2_42615517     ZHar    C    T        0      0        2 
   2   chr2_42615517   Sample    C    T        0      0        2 
   2   chr2_42627630     AAsi    T    C        0      0        2 
   2   chr2_42627630     AKia    T    C        1      2        2 
   2   chr2_42627630     AOna    T    C      0.5      1        2 
   2   chr2_42627630     ASom    T    C        0      0        2 
   2   chr2_42627630     HCab    T    C        0      0        2 
   2   chr2_42627630     HPrz    T    C        0      0        2 
   2   chr2_42627630     ZBoe    T    C        0      0        2 
   2   chr2_42627630     ZGre    T    C        0      0        2 
   2   chr2_42627630     ZHar    T    C        0      0        2 
   2   chr2_42627630   Sample    T    C        0      0        2 
   2   chr2_42629718     AAsi    A    G        0      0        2 
   2   chr2_42629718     AKia    A    G        0      0        2 
   2   chr2_42629718     AOna    A    G        0      0        2 
   2   chr2_42629718     ASom    A    G        0      0        2 
   2   chr2_42629718     HCab    A    G        0      0        2 
   2   chr2_42629718     HPrz    A    G        0      0        2 
   2   chr2_42629718     ZBoe    A    G        0      0        2 
   2   chr2_42629718     ZGre    A    G        1      2        2 
   2   chr2_42629718     ZHar    A    G        0      0        2 
   2   chr2_42629718   Sample    A    G        0      0        2 
   2   chr2_42630116     AAsi    G    T        0      0        2 
   2   chr2_42630116     AKia    G    T        0      0        2 
   2   chr2_42630116     AOna    G    T      0.5      1        2 
   2   chr2_42630116     ASom    G    T        0      0        2 
   2   chr2_42630116     HCab    G    T        0      0        2 
   2   chr2_42630116     HPrz    G    T        0      0        2 
   2   chr2_42630116     ZBoe    G    T        0      0        2 
   2   chr2_42630116     ZGre    G    T        0      0        2 
   2   chr2_42630116     ZHar    G    T        0      0        2 
   2   chr2_42630116   Sample    G    T        0      0        2 
   2   chr2_42630205     AAsi    A    G        1      2        2 
   2   chr2_42630205     AKia    A    G        0      0        2 
   2   chr2_42630205     AOna    A    G        0      0        2 
   2   chr2_42630205     ASom    A    G        1      2        2 
   2   chr2_42630205     HCab    A    G        0      0        2 
   2   chr2_42630205     HPrz    A    G        0      0        2 
   2   chr2_42630205     ZBoe    A    G        0      0        2 
   2   chr2_42630205     ZGre    A    G        0      0        2 
   2   chr2_42630205     ZHar    A    G        0      0        2 
   2   chr2_42630205   Sample    A    G        1      2        2 
   2   chr2_42630478     AAsi    A    G        0      0        2 
   2   chr2_42630478     AKia    A    G        0      0        2 
   2   chr2_42630478     AOna    A    G        0      0        2 
   2   chr2_42630478     ASom    A    G        0      0        2 
   2   chr2_42630478     HCab    A    G        0      0        2 
   2   chr2_42630478     HPrz    A    G        0      0        2 
   2   chr2_42630478     ZBoe    A    G      0.5      1        2 
   2   chr2_42630478     ZGre    A    G        0      0        2 
   2   chr2_42630478     ZHar    A    G        0      0        2 
   2   chr2_42630478   Sample    A    G        0      0        2 
   2   chr2_42632106     AAsi    C    G        0      0        2 
   2   chr2_42632106     AKia    C    G      0.5      1        2 
   2   chr2_42632106     AOna    C    G        0      0        2 
   2   chr2_42632106     ASom    C    G        0      0        2 
   2   chr2_42632106     HCab    C    G        0      0        2 
   2   chr2_42632106     HPrz    C    G        0      0        2 
   2   chr2_42632106     ZBoe    C    G        0      0        2 
   2   chr2_42632106     ZGre    C    G        0      0        2 
   2   chr2_42632106     ZHar    C    G        0      0        2 
   2   chr2_42632106   Sample    C    G        0      0        2 
   2   chr2_42646097     AAsi    A    T        0      0        2 
   2   chr2_42646097     AKia    A    T      0.5      1        2 
   2   chr2_42646097     AOna    A    T        0      0        2 
   2   chr2_42646097     ASom    A    T        0      0        2 
   2   chr2_42646097     HCab    A    T        0      0        2 
   2   chr2_42646097     HPrz    A    T        0      0        2 
   2   chr2_42646097     ZBoe    A    T        0      0        2 
   2   chr2_42646097     ZGre    A    T        0      0        2 
   2   chr2_42646097     ZHar    A    T        0      0        2 
   2   chr2_42646097   Sample    A    T        0      0        2 
   2   chr2_42650694     AAsi    T    C        0      0        2 
   2   chr2_42650694     AKia    T    C        0      0        2 
   2   chr2_42650694     AOna    T    C        0      0        2 
   2   chr2_42650694     ASom    T    C        0      0        2 
   2   chr2_42650694     HCab    T    C        1      2        2 
   2   chr2_42650694     HPrz    T    C        1      2        2 
   2   chr2_42650694     ZBoe    T    C        0      0        2 
   2   chr2_42650694     ZGre    T    C        0      0        2 
   2   chr2_42650694     ZHar    T    C        0      0        2 
   2   chr2_42650694   Sample    T    C        0      0        2 
   2   chr2_42651516     AAsi    C    G        1      2        2 
   2   chr2_42651516     AKia    C    G        0      0        2 
   2   chr2_42651516     AOna    C    G        0      0        2 
   2   chr2_42651516     ASom    C    G        1      2        2 
   2   chr2_42651516     HCab    C    G        0      0        2 
   2   chr2_42651516     HPrz    C    G        0      0        2 
   2   chr2_42651516     ZBoe    C    G        0      0        2 
   2   chr2_42651516     ZGre    C    G        0      0        2 
   2   chr2_42651516     ZHar    C    G        0      0        2 
   2   chr2_42651516   Sample    C    G        1      2        2 
   2   chr2_42655941     AAsi    T    C        0      0        2 
   2   chr2_42655941     AKia    T    C        1      2        2 
   2   chr2_42655941     AOna    T    C        0      0        2 
   2   chr2_42655941     ASom    T    C        0      0        2 
   2   chr2_42655941     HCab    T    C        0      0        2 
   2   chr2_42655941     HPrz    T    C        0      0        2 
   2   chr2_42655941     ZBoe    T    C        0      0        2 
   2   chr2_42655941     ZGre    T    C        0      0        2 
   2   chr2_42655941     ZHar    T    C        0      0        2 
   2   chr2_42655941   Sample    T    C        0      0        2 
   2   chr2_42657789     AAsi    G    A        0      0        2 
   2   chr2_42657789     AKia    G    A        0      0        2 
   2   chr2_42657789     AOna    G    A      0.5      1        2 
   2   chr2_42657789     ASom    G    A        0      0        2 
   2   chr2_42657789     HCab    G    A        0      0        2 
   2   chr2_42657789     HPrz    G    A        0      0        2 
   2   chr2_42657789     ZBoe    G    A        0      0        2 
   2   chr2_42657789     ZGre    G    A        0      0        2 
   2   chr2_42657789     ZHar    G    A        0      0        2 
   2   chr2_42657789   Sample    G    A        0      0        2 
   2   chr2_42660243     AAsi    A    T        1      2        2 
   2   chr2_42660243     AKia    A    T        0      0        2 
   2   chr2_42660243     AOna    A    T        0      0        2 
   2   chr2_42660243     ASom    A    T        1      2        2 
   2   chr2_42660243     HCab    A    T        0      0        2 
   2   chr2_42660243     HPrz    A    T        0      0        2 
   2   chr2_42660243     ZBoe    A    T        0      0        2 
   2   chr2_42660243     ZGre    A    T        0      0        2 
   2   chr2_42660243     ZHar    A    T        0      0        2 
   2   chr2_42660243   Sample    A    T        1      2        2 
   2   chr2_42681656     AAsi    C    T        0      0        2 
   2   chr2_42681656     AKia    C    T        0      0        2 
   2   chr2_42681656     AOna    C    T        0      0        2 
   2   chr2_42681656     ASom    C    T        0      0        2 
   2   chr2_42681656     HCab    C    T        1      2        2 
   2   chr2_42681656     HPrz    C    T        1      2        2 
   2   chr2_42681656     ZBoe    C    T        0      0        2 
   2   chr2_42681656     ZGre    C    T        0      0        2 
   2   chr2_42681656     ZHar    C    T        0      0        2 
   2   chr2_42681656   Sample    C    T        0      0        2 
   2   chr2_42682445     AAsi    T    A        0      0        2 
   2   chr2_42682445     AKia    T    A        0      0        2 
   2   chr2_42682445     AOna    T    A        0      0        2 
   2   chr2_42682445     ASom    T    A        0      0        2 
   2   chr2_42682445     HCab    T    A        0      0        2 
   2   chr2_42682445     HPrz    T    A        0      0        2 
   2   chr2_42682445     ZBoe    T    A      0.5      1        2 
   2   chr2_42682445     ZGre    T    A        0      0        2 
   2   chr2_42682445     ZHar    T    A        0      0        2 
   2   chr2_42682445   Sample    T    A        0      0        2 
   2   chr2_42685079     AAsi    A    G        0      0        2 
   2   chr2_42685079     AKia    A    G        0      0        2 
   2   chr2_42685079     AOna    A    G        0      0        2 
   2   chr2_42685079     ASom    A    G        0      0        2 
   2   chr2_42685079     HCab    A    G        1      2        2 
   2   chr2_42685079     HPrz    A    G        1      2        2 
   2   chr2_42685079     ZBoe    A    G        0      0        2 
   2   chr2_42685079     ZGre    A    G        0      0        2 
   2   chr2_42685079     ZHar    A    G        0      0        2 
   2   chr2_42685079   Sample    A    G        0      0        2 
   2   chr2_42691469     AAsi    G    A        0      0        2 
   2   chr2_42691469     AKia    G    A        0      0        2 
   2   chr2_42691469     AOna    G    A        0      0        2 
   2   chr2_42691469     ASom    G    A        0      0        2 
   2   chr2_42691469     HCab    G    A        1      2        2 
   2   chr2_42691469     HPrz    G    A        1      2        2 
   2   chr2_42691469     ZBoe    G    A        0      0        2 
   2   chr2_42691469     ZGre    G    A        0      0        2 
   2   chr2_42691469     ZHar    G    A        0      0        2 
   2   chr2_42691469   Sample    G    A        0      0        2 
   2   chr2_42692588     AAsi    A    G        0      0        2 
   2   chr2_42692588     AKia    A    G        0      0        2 
   2   chr2_42692588     AOna    A    G        0      0        2 
   2   chr2_42692588     ASom    A    G        0      0        2 
   2   chr2_42692588     HCab    A    G        1      2        2 
   2   chr2_42692588     HPrz    A    G        1      2        2 
   2   chr2_42692588     ZBoe    A    G        0      0        2 
   2   chr2_42692588     ZGre    A    G        0      0        2 
   2   chr2_42692588     ZHar    A    G        0      0        2 
   2   chr2_42692588   Sample    A    G        0      0        2 
   2   chr2_42704084     AAsi    T    C      0.5      1        2 
   2   chr2_42704084     AKia    T    C        0      0        2 
   2   chr2_42704084     AOna    T    C        0      0        2 
   2   chr2_42704084     ASom    T    C      0.5      1        2 
   2   chr2_42704084     HCab    T    C        0      0        2 
   2   chr2_42704084     HPrz    T    C        0      0        2 
   2   chr2_42704084     ZBoe    T    C        0      0        2 
   2   chr2_42704084     ZGre    T    C        0      0        2 
   2   chr2_42704084     ZHar    T    C        0      0        2 
   2   chr2_42704084   Sample    T    C        0      0        2 
   2   chr2_42708286     AAsi    A    G        0      0        2 
   2   chr2_42708286     AKia    A    G        0      0        2 
   2   chr2_42708286     AOna    A    G      0.5      1        2 
   2   chr2_42708286     ASom    A    G        0      0        2 
   2   chr2_42708286     HCab    A    G        0      0        2 
   2   chr2_42708286     HPrz    A    G        0      0        2 
   2   chr2_42708286     ZBoe    A    G        0      0        2 
   2   chr2_42708286     ZGre    A    G        0      0        2 
   2   chr2_42708286     ZHar    A    G        0      0        2 
   2   chr2_42708286   Sample    A    G        0      0        2 
   2   chr2_42709300     AAsi    C    G        0      0        2 
   2   chr2_42709300     AKia    C    G        0      0        2 
   2   chr2_42709300     AOna    C    G        0      0        2 
   2   chr2_42709300     ASom    C    G        0      0        2 
   2   chr2_42709300     HCab    C    G        0      0        2 
   2   chr2_42709300     HPrz    C    G        0      0        2 
   2   chr2_42709300     ZBoe    C    G        0      0        2 
   2   chr2_42709300     ZGre    C    G      0.5      1        2 
   2   chr2_42709300     ZHar    C    G        0      0        2 
   2   chr2_42709300   Sample    C    G        0      0        2 
   2   chr2_42712958     AAsi    T    C        0      0        2 
   2   chr2_42712958     AKia    T    C        0      0        2 
   2   chr2_42712958     AOna    T    C        0      0        2 
   2   chr2_42712958     ASom    T    C        0      0        2 
   2   chr2_42712958     HCab    T    C        1      2        2 
   2   chr2_42712958     HPrz    T    C        1      2        2 
   2   chr2_42712958     ZBoe    T    C        0      0        2 
   2   chr2_42712958     ZGre    T    C        0      0        2 
   2   chr2_42712958     ZHar    T    C        0      0        2 
   2   chr2_42712958   Sample    T    C        0      0        2 
   2   chr2_42718970     AAsi    A    G        0      0        2 
   2   chr2_42718970     AKia    A    G        0      0        2 
   2   chr2_42718970     AOna    A    G        0      0        2 
   2   chr2_42718970     ASom    A    G        0      0        2 
   2   chr2_42718970     HCab    A    G        1      2        2 
   2   chr2_42718970     HPrz    A    G        1      2        2 
   2   chr2_42718970     ZBoe    A    G      0.5      1        2 
   2   chr2_42718970     ZGre    A    G        0      0        2 
   2   chr2_42718970     ZHar    A    G        0      0        2 
   2   chr2_42718970   Sample    A    G        0      0        2 
   2   chr2_42723844     AAsi    A    T        0      0        2 
   2   chr2_42723844     AKia    A    T        0      0        2 
   2   chr2_42723844     AOna    A    T        0      0        2 
   2   chr2_42723844     ASom    A    T      0.5      1        2 
   2   chr2_42723844     HCab    A    T        0      0        2 
   2   chr2_42723844     HPrz    A    T        0      0        2 
   2   chr2_42723844     ZBoe    A    T        0      0        2 
   2   chr2_42723844     ZGre    A    T        0      0        2 
   2   chr2_42723844     ZHar    A    T        0      0        2 
   2   chr2_42723844   Sample    A    T        0      0        2 
   2   chr2_42726832     AAsi    A    G        0      0        2 
   2   chr2_42726832     AKia    A    G        0      0        2 
   2   chr2_42726832     AOna    A    G        0      0        2 
   2   chr2_42726832     ASom    A    G        0      0        2 
   2   chr2_42726832     HCab    A    G        0      0        2 
   2   chr2_42726832     HPrz    A    G        0      0        2 
   2   chr2_42726832     ZBoe    A    G        1      2        2 
   2   chr2_42726832     ZGre    A    G        1      2        2 
   2   chr2_42726832     ZHar    A    G        0      0        2 
   2   chr2_42726832   Sample    A    G        1      2        2 
   2   chr2_42731584     AAsi    T    C        0      0        2 
   2   chr2_42731584     AKia    T    C        1      2        2 
   2   chr2_42731584     AOna    T    C      0.5      1        2 
   2   chr2_42731584     ASom    T    C        0      0        2 
   2   chr2_42731584     HCab    T    C        0      0        2 
   2   chr2_42731584     HPrz    T    C        0      0        2 
   2   chr2_42731584     ZBoe    T    C        0      0        2 
   2   chr2_42731584     ZGre    T    C        0      0        2 
   2   chr2_42731584     ZHar    T    C        0      0        2 
   2   chr2_42731584   Sample    T    C        0      0        2 
   2   chr2_42755390     AAsi    C    T        0      0        2 
   2   chr2_42755390     AKia    C    T        0      0        2 
   2   chr2_42755390     AOna    C    T        0      0        2 
   2   chr2_42755390     ASom    C    T        0      0        2 
   2   chr2_42755390     HCab    C    T        0      0        2 
   2   chr2_42755390     HPrz    C    T        0      0        2 
   2   chr2_42755390     ZBoe    C    T        0      0        2 
   2   chr2_42755390     ZGre    C    T      0.5      1        2 
   2   chr2_42755390     ZHar    C    T        0      0        2 
   2   chr2_42755390   Sample    C    T        0      0        2 
   2   chr2_42759753     AAsi    A    G      0.5      1        2 
   2   chr2_42759753     AKia    A    G        0      0        2 
   2   chr2_42759753     AOna    A    G        0      0        2 
   2   chr2_42759753     ASom    A    G        0      0        2 
   2   chr2_42759753     HCab    A    G        0      0        2 
   2   chr2_42759753     HPrz    A    G        0      0        2 
   2   chr2_42759753     ZBoe    A    G        0      0        2 
   2   chr2_42759753     ZGre    A    G        0      0        2 
   2   chr2_42759753     ZHar    A    G        0      0        2 
   2   chr2_42759753   Sample    A    G        0      0        2 
   2   chr2_42761103     AAsi    A    T        0      0        2 
   2   chr2_42761103     AKia    A    T        0      0        2 
   2   chr2_42761103     AOna    A    T        0      0        2 
   2   chr2_42761103     ASom    A    T        0      0        2 
   2   chr2_42761103     HCab    A    T        0      0        2 
   2   chr2_42761103     HPrz    A    T        0      0        2 
   2   chr2_42761103     ZBoe    A    T      0.5      1        2 
   2   chr2_42761103     ZGre    A    T        0      0        2 
   2   chr2_42761103     ZHar    A    T        0      0        2 
   2   chr2_42761103   Sample    A    T        0      0        2 
   2   chr2_42762256     AAsi    T    C        1      2        2 
   2   chr2_42762256     AKia    T    C        0      0        2 
   2   chr2_42762256     AOna    T    C        0      0        2 
   2   chr2_42762256     ASom    T    C        0      0        2 
   2   chr2_42762256     HCab    T    C        0      0        2 
   2   chr2_42762256     HPrz    T    C        0      0        2 
   2   chr2_42762256     ZBoe    T    C        0      0        2 
   2   chr2_42762256     ZGre    T    C        0      0        2 
   2   chr2_42762256     ZHar    T    C        0      0        2 
   2   chr2_42762256   Sample    T    C        1      2        2 
   2   chr2_42768658     AAsi    T    C        0      0        2 
   2   chr2_42768658     AKia    T    C        0      0        2 
   2   chr2_42768658     AOna    T    C      0.5      1        2 
   2   chr2_42768658     ASom    T    C        1      2        2 
   2   chr2_42768658     HCab    T    C        0      0        2 
   2   chr2_42768658     HPrz    T    C        0      0        2 
   2   chr2_42768658     ZBoe    T    C        0      0        2 
   2   chr2_42768658     ZGre    T    C        0      0        2 
   2   chr2_42768658     ZHar    T    C        0      0        2 
   2   chr2_42768658   Sample    T    C        0      0        2 
   2   chr2_42769330     AAsi    G    C        0      0        2 
   2   chr2_42769330     AKia    G    C        0      0        2 
   2   chr2_42769330     AOna    G    C        0      0        2 
   2   chr2_42769330     ASom    G    C        0      0        2 
   2   chr2_42769330     HCab    G    C        0      0        2 
   2   chr2_42769330     HPrz    G    C      0.5      1        2 
   2   chr2_42769330     ZBoe    G    C        0      0        2 
   2   chr2_42769330     ZGre    G    C        0      0        2 
   2   chr2_42769330     ZHar    G    C        0      0        2 
   2   chr2_42769330   Sample    G    C        0      0        2 
   2   chr2_42776694     AAsi    A    C        0      0        2 
   2   chr2_42776694     AKia    A    C        0      0        2 
   2   chr2_42776694     AOna    A    C        1      2        2 
   2   chr2_42776694     ASom    A    C        0      0        2 
   2   chr2_42776694     HCab    A    C        0      0        2 
   2   chr2_42776694     HPrz    A    C        0      0        2 
   2   chr2_42776694     ZBoe    A    C        0      0        2 
   2   chr2_42776694     ZGre    A    C        0      0        2 
   2   chr2_42776694     ZHar    A    C        0      0        2 
   2   chr2_42776694   Sample    A    C        0      0        2 
   2   chr2_42784350     AAsi    T    C        0      0        2 
   2   chr2_42784350     AKia    T    C        0      0        2 
   2   chr2_42784350     AOna    T    C        0      0        2 
   2   chr2_42784350     ASom    T    C        0      0        2 
   2   chr2_42784350     HCab    T    C        1      2        2 
   2   chr2_42784350     HPrz    T    C        1      2        2 
   2   chr2_42784350     ZBoe    T    C        0      0        2 
   2   chr2_42784350     ZGre    T    C        0      0        2 
   2   chr2_42784350     ZHar    T    C        0      0        2 
   2   chr2_42784350   Sample    T    C        0      0        2 
   2   chr2_42786304     AAsi    C    A        0      0        2 
   2   chr2_42786304     AKia    C    A        0      0        2 
   2   chr2_42786304     AOna    C    A        0      0        2 
   2   chr2_42786304     ASom    C    A        0      0        2 
   2   chr2_42786304     HCab    C    A        0      0        2 
   2   chr2_42786304     HPrz    C    A        0      0        2 
   2   chr2_42786304     ZBoe    C    A        0      0        2 
   2   chr2_42786304     ZGre    C    A        0      0        2 
   2   chr2_42786304     ZHar    C    A        1      2        2 
   2   chr2_42786304   Sample    C    A        0      0        2 
   2   chr2_42789695     AAsi    C    T        1      2        2 
   2   chr2_42789695     AKia    C    T        0      0        2 
   2   chr2_42789695     AOna    C    T        0      0        2 
   2   chr2_42789695     ASom    C    T        1      2        2 
   2   chr2_42789695     HCab    C    T        0      0        2 
   2   chr2_42789695     HPrz    C    T        0      0        2 
   2   chr2_42789695     ZBoe    C    T        0      0        2 
   2   chr2_42789695     ZGre    C    T        0      0        2 
   2   chr2_42789695     ZHar    C    T        0      0        2 
   2   chr2_42789695   Sample    C    T        1      2        2 
   2   chr2_42790484     AAsi    T    C        1      2        2 
   2   chr2_42790484     AKia    T    C        1      2        2 
   2   chr2_42790484     AOna    T    C        1      2        2 
   2   chr2_42790484     ASom    T    C        1      2        2 
   2   chr2_42790484     HCab    T    C        0      0        2 
   2   chr2_42790484     HPrz    T    C        0      0        2 
   2   chr2_42790484     ZBoe    T    C        0      0        2 
   2   chr2_42790484     ZGre    T    C        0      0        2 
   2   chr2_42790484     ZHar    T    C        0      0        2 
   2   chr2_42790484   Sample    T    C        1      2        2 
   2   chr2_42796707     AAsi    T    A        0      0        2 
   2   chr2_42796707     AKia    T    A        0      0        2 
   2   chr2_42796707     AOna    T    A      0.5      1        2 
   2   chr2_42796707     ASom    T    A        0      0        2 
   2   chr2_42796707     HCab    T    A        0      0        2 
   2   chr2_42796707     HPrz    T    A        0      0        2 
   2   chr2_42796707     ZBoe    T    A        0      0        2 
   2   chr2_42796707     ZGre    T    A        0      0        2 
   2   chr2_42796707     ZHar    T    A        0      0        2 
   2   chr2_42796707   Sample    T    A        0      0        2 
   2   chr2_42797099     AAsi    C    T        0      0        2 
   2   chr2_42797099     AKia    C    T        0      0        2 
   2   chr2_42797099     AOna    C    T        0      0        2 
   2   chr2_42797099     ASom    C    T        0      0        2 
   2   chr2_42797099     HCab    C    T        1      2        2 
   2   chr2_42797099     HPrz    C    T        1      2        2 
   2   chr2_42797099     ZBoe    C    T        0      0        2 
   2   chr2_42797099     ZGre    C    T        0      0        2 
   2   chr2_42797099     ZHar    C    T        0      0        2 
   2   chr2_42797099   Sample    C    T        0      0        2 
   2   chr2_42803055     AAsi    T    C        1      2        2 
   2   chr2_42803055     AKia    T    C        0      0        2 
   2   chr2_42803055     AOna    T    C        0      0        2 
   2   chr2_42803055     ASom    T    C        1      2        2 
   2   chr2_42803055     HCab    T    C        0      0        2 
   2   chr2_42803055     HPrz    T    C        0      0        2 
   2   chr2_42803055     ZBoe    T    C        0      0        2 
   2   chr2_42803055     ZGre    T    C        0      0        2 
   2   chr2_42803055     ZHar    T    C        0      0        2 
   2   chr2_42803055   Sample    T    C        1      2        2 
   2   chr2_42803133     AAsi    C    T        0      0        2 
   2   chr2_42803133     AKia    C    T        0      0        2 
   2   chr2_42803133     AOna    C    T        0      0        2 
   2   chr2_42803133     ASom    C    T        0      0        2 
   2   chr2_42803133     HCab    C    T        1      2        2 
   2   chr2_42803133     HPrz    C    T        1      2        2 
   2   chr2_42803133     ZBoe    C    T        0      0        2 
   2   chr2_42803133     ZGre    C    T        0      0        2 
   2   chr2_42803133     ZHar    C    T        0      0        2 
   2   chr2_42803133   Sample    C    T        0      0        2 
   2   chr2_42811410     AAsi    T    C      0.5      1        2 
   2   chr2_42811410     AKia    T    C        0      0        2 
   2   chr2_42811410     AOna    T    C        0      0        2 
   2   chr2_42811410     ASom    T    C        1      2        2 
   2   chr2_42811410     HCab    T    C        0      0        2 
   2   chr2_42811410     HPrz    T    C        0      0        2 
   2   chr2_42811410     ZBoe    T    C        0      0        2 
   2   chr2_42811410     ZGre    T    C        0      0        2 
   2   chr2_42811410     ZHar    T    C        0      0        2 
   2   chr2_42811410   Sample    T    C        0      0        2 
   2   chr2_42815925     AAsi    C    T        0      0        2 
   2   chr2_42815925     AKia    C    T        0      0        2 
   2   chr2_42815925     AOna    C    T        0      0        2 
   2   chr2_42815925     ASom    C    T        0      0        2 
   2   chr2_42815925     HCab    C    T        0      0        2 
   2   chr2_42815925     HPrz    C    T        0      0        2 
   2   chr2_42815925     ZBoe    C    T        1      2        2 
   2   chr2_42815925     ZGre    C    T        0      0        2 
   2   chr2_42815925     ZHar    C    T        0      0        2 
   2   chr2_42815925   Sample    C    T        0      0        2 
   2   chr2_42822750     AAsi    T    C        0      0        2 
   2   chr2_42822750     AKia    T    C        0      0        2 
   2   chr2_42822750     AOna    T    C        0      0        2 
   2   chr2_42822750     ASom    T    C        0      0        2 
   2   chr2_42822750     HCab    T    C        0      0        2 
   2   chr2_42822750     HPrz    T    C      0.5      1        2 
   2   chr2_42822750     ZBoe    T    C        0      0        2 
   2   chr2_42822750     ZGre    T    C        0      0        2 
   2   chr2_42822750     ZHar    T    C        0      0        2 
   2   chr2_42822750   Sample    T    C        0      0        2 
   2   chr2_42835166     AAsi    T    C        0      0        2 
   2   chr2_42835166     AKia    T    C        0      0        2 
   2   chr2_42835166     AOna    T    C        0      0        2 
   2   chr2_42835166     ASom    T    C        0      0        2 
   2   chr2_42835166     HCab    T    C        1      2        2 
   2   chr2_42835166     HPrz    T    C        1      2        2 
   2   chr2_42835166     ZBoe    T    C        0      0        2 
   2   chr2_42835166     ZGre    T    C        0      0        2 
   2   chr2_42835166     ZHar    T    C        0      0        2 
   2   chr2_42835166   Sample    T    C        0      0        2 
   2   chr2_42837132     AAsi    G    C        1      2        2 
   2   chr2_42837132     AKia    G    C        0      0        2 
   2   chr2_42837132     AOna    G    C        0      0        2 
   2   chr2_42837132     ASom    G    C        1      2        2 
   2   chr2_42837132     HCab    G    C        0      0        2 
   2   chr2_42837132     HPrz    G    C        0      0        2 
   2   chr2_42837132     ZBoe    G    C        0      0        2 
   2   chr2_42837132     ZGre    G    C        0      0        2 
   2   chr2_42837132     ZHar    G    C        0      0        2 
   2   chr2_42837132   Sample    G    C        1      2        2 
   2   chr2_42838167     AAsi    T    C        0      0        2 
   2   chr2_42838167     AKia    T    C        0      0        2 
   2   chr2_42838167     AOna    T    C        0      0        2 
   2   chr2_42838167     ASom    T    C        0      0        2 
   2   chr2_42838167     HCab    T    C        1      2        2 
   2   chr2_42838167     HPrz    T    C        1      2        2 
   2   chr2_42838167     ZBoe    T    C        0      0        2 
   2   chr2_42838167     ZGre    T    C        0      0        2 
   2   chr2_42838167     ZHar    T    C        0      0        2 
   2   chr2_42838167   Sample    T    C        0      0        2 
   2   chr2_42841395     AAsi    A    C        0      0        2 
   2   chr2_42841395     AKia    A    C        0      0        2 
   2   chr2_42841395     AOna    A    C        0      0        2 
   2   chr2_42841395     ASom    A    C        0      0        2 
   2   chr2_42841395     HCab    A    C        1      2        2 
   2   chr2_42841395     HPrz    A    C        1      2        2 
   2   chr2_42841395     ZBoe    A    C        0      0        2 
   2   chr2_42841395     ZGre    A    C        0      0        2 
   2   chr2_42841395     ZHar    A    C        0      0        2 
   2   chr2_42841395   Sample    A    C        0      0        2 
   2   chr2_42845922     AAsi    G    A        0      0        2 
   2   chr2_42845922     AKia    G    A        0      0        2 
   2   chr2_42845922     AOna    G    A        0      0        2 
   2   chr2_42845922     ASom    G    A        0      0        2 
   2   chr2_42845922     HCab    G    A        1      2        2 
   2   chr2_42845922     HPrz    G    A        1      2        2 
   2   chr2_42845922     ZBoe    G    A        0      0        2 
   2   chr2_42845922     ZGre    G    A        0      0        2 
   2   chr2_42845922     ZHar    G    A        0      0        2 
   2   chr2_42845922   Sample    G    A        0      0        2 
   2   chr2_42845972     AAsi    T    C        0      0        2 
   2   chr2_42845972     AKia    T    C        0      0        2 
   2   chr2_42845972     AOna    T    C        0      0        2 
   2   chr2_42845972     ASom    T    C        0      0        2 
   2   chr2_42845972     HCab    T    C        0      0        2 
   2   chr2_42845972     HPrz    T    C        0      0        2 
   2   chr2_42845972     ZBoe    T    C      0.5      1        2 
   2   chr2_42845972     ZGre    T    C        0      0        2 
   2   chr2_42845972     ZHar    T    C        0      0        2 
   2   chr2_42845972   Sample    T    C        0      0        2 
   2   chr2_42850810     AAsi    T    A        0      0        2 
   2   chr2_42850810     AKia    T    A        0      0        2 
   2   chr2_42850810     AOna    T    A        0      0        2 
   2   chr2_42850810     ASom    T    A        0      0        2 
   2   chr2_42850810     HCab    T    A        0      0        2 
   2   chr2_42850810     HPrz    T    A        0      0        2 
   2   chr2_42850810     ZBoe    T    A        1      2        2 
   2   chr2_42850810     ZGre    T    A        1      2        2 
   2   chr2_42850810     ZHar    T    A        1      2        2 
   2   chr2_42850810   Sample    T    A        0      0        2 
   2   chr2_42852638     AAsi    T    C        0      0        2 
   2   chr2_42852638     AKia    T    C        0      0        2 
   2   chr2_42852638     AOna    T    C        0      0        2 
   2   chr2_42852638     ASom    T    C        0      0        2 
   2   chr2_42852638     HCab    T    C        0      0        2 
   2   chr2_42852638     HPrz    T    C        0      0        2 
   2   chr2_42852638     ZBoe    T    C        0      0        2 
   2   chr2_42852638     ZGre    T    C        1      2        2 
   2   chr2_42852638     ZHar    T    C        0      0        2 
   2   chr2_42852638   Sample    T    C        0      0        2 
   2   chr2_42852927     AAsi    T    C        0      0        2 
   2   chr2_42852927     AKia    T    C        0      0        2 
   2   chr2_42852927     AOna    T    C        0      0        2 
   2   chr2_42852927     ASom    T    C        0      0        2 
   2   chr2_42852927     HCab    T    C        0      0        2 
   2   chr2_42852927     HPrz    T    C      0.5      1        2 
   2   chr2_42852927     ZBoe    T    C        0      0        2 
   2   chr2_42852927     ZGre    T    C        0      0        2 
   2   chr2_42852927     ZHar    T    C        0      0        2 
   2   chr2_42852927   Sample    T    C        0      0        2 
   2   chr2_42853292     AAsi    C    G        0      0        2 
   2   chr2_42853292     AKia    C    G        0      0        2 
   2   chr2_42853292     AOna    C    G        0      0        2 
   2   chr2_42853292     ASom    C    G        0      0        2 
   2   chr2_42853292     HCab    C    G        1      2        2 
   2   chr2_42853292     HPrz    C    G        1      2        2 
   2   chr2_42853292     ZBoe    C    G        0      0        2 
   2   chr2_42853292     ZGre    C    G        0      0        2 
   2   chr2_42853292     ZHar    C    G        0      0        2 
   2   chr2_42853292   Sample    C    G        0      0        2 
   2   chr2_42854844     AAsi    A    C        0      0        2 
   2   chr2_42854844     AKia    A    C        0      0        2 
   2   chr2_42854844     AOna    A    C        0      0        2 
   2   chr2_42854844     ASom    A    C        0      0        2 
   2   chr2_42854844     HCab    A    C        0      0        2 
   2   chr2_42854844     HPrz    A    C        0      0        2 
   2   chr2_42854844     ZBoe    A    C      0.5      1        2 
   2   chr2_42854844     ZGre    A    C        0      0        2 
   2   chr2_42854844     ZHar    A    C        0      0        2 
   2   chr2_42854844   Sample    A    C        0      0        2 
   2   chr2_42856977     AAsi    A    G        0      0        2 
   2   chr2_42856977     AKia    A    G      0.5      1        2 
   2   chr2_42856977     AOna    A    G        0      0        2 
   2   chr2_42856977     ASom    A    G        0      0        2 
   2   chr2_42856977     HCab    A    G        0      0        2 
   2   chr2_42856977     HPrz    A    G        0      0        2 
   2   chr2_42856977     ZBoe    A    G        0      0        2 
   2   chr2_42856977     ZGre    A    G        0      0        2 
   2   chr2_42856977     ZHar    A    G        0      0        2 
   2   chr2_42856977   Sample    A    G        0      0        2 
   2   chr2_42859141     AAsi    T    C        0      0        2 
   2   chr2_42859141     AKia    T    C      0.5      1        2 
   2   chr2_42859141     AOna    T    C        0      0        2 
   2   chr2_42859141     ASom    T    C        0      0        2 
   2   chr2_42859141     HCab    T    C        0      0        2 
   2   chr2_42859141     HPrz    T    C        0      0        2 
   2   chr2_42859141     ZBoe    T    C        0      0        2 
   2   chr2_42859141     ZGre    T    C        0      0        2 
   2   chr2_42859141     ZHar    T    C        0      0        2 
   2   chr2_42859141   Sample    T    C        0      0        2 
   2   chr2_42859494     AAsi    G    A        1      2        2 
   2   chr2_42859494     AKia    G    A        0      0        2 
   2   chr2_42859494     AOna    G    A        0      0        2 
   2   chr2_42859494     ASom    G    A        1      2        2 
   2   chr2_42859494     HCab    G    A        0      0        2 
   2   chr2_42859494     HPrz    G    A        0      0        2 
   2   chr2_42859494     ZBoe    G    A        0      0        2 
   2   chr2_42859494     ZGre    G    A        0      0        2 
   2   chr2_42859494     ZHar    G    A        0      0        2 
   2   chr2_42859494   Sample    G    A        1      2        2 
   2   chr2_42862605     AAsi    A    C        0      0        2 
   2   chr2_42862605     AKia    A    C        0      0        2 
   2   chr2_42862605     AOna    A    C      0.5      1        2 
   2   chr2_42862605     ASom    A    C        0      0        2 
   2   chr2_42862605     HCab    A    C        0      0        2 
   2   chr2_42862605     HPrz    A    C        0      0        2 
   2   chr2_42862605     ZBoe    A    C        0      0        2 
   2   chr2_42862605     ZGre    A    C        0      0        2 
   2   chr2_42862605     ZHar    A    C        0      0        2 
   2   chr2_42862605   Sample    A    C        0      0        2 
   2   chr2_42869018     AAsi    A    G        0      0        2 
   2   chr2_42869018     AKia    A    G        0      0        2 
   2   chr2_42869018     AOna    A    G        0      0        2 
   2   chr2_42869018     ASom    A    G        0      0        2 
   2   chr2_42869018     HCab    A    G        1      2        2 
   2   chr2_42869018     HPrz    A    G        1      2        2 
   2   chr2_42869018     ZBoe    A    G        0      0        2 
   2   chr2_42869018     ZGre    A    G        0      0        2 
   2   chr2_42869018     ZHar    A    G        0      0        2 
   2   chr2_42869018   Sample    A    G        0      0        2 
   2   chr2_42876571     AAsi    G    A        0      0        2 
   2   chr2_42876571     AKia    G    A        0      0        2 
   2   chr2_42876571     AOna    G    A        0      0        2 
   2   chr2_42876571     ASom    G    A        0      0        2 
   2   chr2_42876571     HCab    G    A        0      0        2 
   2   chr2_42876571     HPrz    G    A        0      0        2 
   2   chr2_42876571     ZBoe    G    A        0      0        2 
   2   chr2_42876571     ZGre    G    A        1      2        2 
   2   chr2_42876571     ZHar    G    A        0      0        2 
   2   chr2_42876571   Sample    G    A        0      0        2 
   2   chr2_42880132     AAsi    A    G        0      0        2 
   2   chr2_42880132     AKia    A    G        0      0        2 
   2   chr2_42880132     AOna    A    G      0.5      1        2 
   2   chr2_42880132     ASom    A    G        0      0        2 
   2   chr2_42880132     HCab    A    G        0      0        2 
   2   chr2_42880132     HPrz    A    G        0      0        2 
   2   chr2_42880132     ZBoe    A    G        0      0        2 
   2   chr2_42880132     ZGre    A    G        0      0        2 
   2   chr2_42880132     ZHar    A    G        0      0        2 
   2   chr2_42880132   Sample    A    G        0      0        2 
   2   chr2_42883246     AAsi    G    T        0      0        2 
   2   chr2_42883246     AKia    G    T        0      0        2 
   2   chr2_42883246     AOna    G    T        0      0        2 
   2   chr2_42883246     ASom    G    T        0      0        2 
   2   chr2_42883246     HCab    G    T        1      2        2 
   2   chr2_42883246     HPrz    G    T        1      2        2 
   2   chr2_42883246     ZBoe    G    T        0      0        2 
   2   chr2_42883246     ZGre    G    T        0      0        2 
   2   chr2_42883246     ZHar    G    T        0      0        2 
   2   chr2_42883246   Sample    G    T        0      0        2 
   2   chr2_42884975     AAsi    C    G        0      0        2 
   2   chr2_42884975     AKia    C    G        0      0        2 
   2   chr2_42884975     AOna    C    G        0      0        2 
   2   chr2_42884975     ASom    C    G        0      0        2 
   2   chr2_42884975     HCab    C    G        0      0        2 
   2   chr2_42884975     HPrz    C    G        0      0        2 
   2   chr2_42884975     ZBoe    C    G      0.5      1        2 
   2   chr2_42884975     ZGre    C    G        0      0        2 
   2   chr2_42884975     ZHar    C    G        0      0        2 
   2   chr2_42884975   Sample    C    G        0      0        2 
   2   chr2_42886656     AAsi    A    G      0.5      1        2 
   2   chr2_42886656     AKia    A    G        0      0        2 
   2   chr2_42886656     AOna    A    G        0      0        2 
   2   chr2_42886656     ASom    A    G        0      0        2 
   2   chr2_42886656     HCab    A    G        0      0        2 
   2   chr2_42886656     HPrz    A    G        0      0        2 
   2   chr2_42886656     ZBoe    A    G        0      0        2 
   2   chr2_42886656     ZGre    A    G        0      0        2 
   2   chr2_42886656     ZHar    A    G        0      0        2 
   2   chr2_42886656   Sample    A    G        1      2        2 
   2   chr2_42906900     AAsi    A    G        0      0        2 
   2   chr2_42906900     AKia    A    G        0      0        2 
   2   chr2_42906900     AOna    A    G        0      0        2 
   2   chr2_42906900     ASom    A    G        0      0        2 
   2   chr2_42906900     HCab    A    G        0      0        2 
   2   chr2_42906900     HPrz    A    G      0.5      1        2 
   2   chr2_42906900     ZBoe    A    G        0      0        2 
   2   chr2_42906900     ZGre    A    G        0      0        2 
   2   chr2_42906900     ZHar    A    G        0      0        2 
   2   chr2_42906900   Sample    A    G        0      0        2 
   2   chr2_42911466     AAsi    G    T        0      0        2 
   2   chr2_42911466     AKia    G    T        0      0        2 
   2   chr2_42911466     AOna    G    T        0      0        2 
   2   chr2_42911466     ASom    G    T        0      0        2 
   2   chr2_42911466     HCab    G    T        0      0        2 
   2   chr2_42911466     HPrz    G    T        0      0        2 
   2   chr2_42911466     ZBoe    G    T        0      0        2 
   2   chr2_42911466     ZGre    G    T      0.5      1        2 
   2   chr2_42911466     ZHar    G    T        0      0        2 
   2   chr2_42911466   Sample    G    T        0      0        2 
   2   chr2_42911758     AAsi    G    A        0      0        2 
   2   chr2_42911758     AKia    G    A        0      0        2 
   2   chr2_42911758     AOna    G    A        0      0        2 
   2   chr2_42911758     ASom    G    A        0      0        2 
   2   chr2_42911758     HCab    G    A        1      2        2 
   2   chr2_42911758     HPrz    G    A        1      2        2 
   2   chr2_42911758     ZBoe    G    A        0      0        2 
   2   chr2_42911758     ZGre    G    A        0      0        2 
   2   chr2_42911758     ZHar    G    A        0      0        2 
   2   chr2_42911758   Sample    G    A        0      0        2 
   2   chr2_42918053     AAsi    C    T        0      0        2 
   2   chr2_42918053     AKia    C    T        0      0        2 
   2   chr2_42918053     AOna    C    T        0      0        2 
   2   chr2_42918053     ASom    C    T        0      0        2 
   2   chr2_42918053     HCab    C    T        1      2        2 
   2   chr2_42918053     HPrz    C    T        1      2        2 
   2   chr2_42918053     ZBoe    C    T        0      0        2 
   2   chr2_42918053     ZGre    C    T        0      0        2 
   2   chr2_42918053     ZHar    C    T        0      0        2 
   2   chr2_42918053   Sample    C    T        0      0        2 
   2   chr2_42927988     AAsi    G    T        0      0        2 
   2   chr2_42927988     AKia    G    T        0      0        2 
   2   chr2_42927988     AOna    G    T        0      0        2 
   2   chr2_42927988     ASom    G    T        0      0        2 
   2   chr2_42927988     HCab    G    T        1      2        2 
   2   chr2_42927988     HPrz    G    T        0      0        2 
   2   chr2_42927988     ZBoe    G    T        0      0        2 
   2   chr2_42927988     ZGre    G    T        0      0        2 
   2   chr2_42927988     ZHar    G    T        0      0        2 
   2   chr2_42927988   Sample    G    T        0      0        2 
   2   chr2_42937755     AAsi    A    G        0      0        2 
   2   chr2_42937755     AKia    A    G        0      0        2 
   2   chr2_42937755     AOna    A    G        0      0        2 
   2   chr2_42937755     ASom    A    G        1      2        2 
   2   chr2_42937755     HCab    A    G        0      0        2 
   2   chr2_42937755     HPrz    A    G        0      0        2 
   2   chr2_42937755     ZBoe    A    G        0      0        2 
   2   chr2_42937755     ZGre    A    G        0      0        2 
   2   chr2_42937755     ZHar    A    G        0      0        2 
   2   chr2_42937755   Sample    A    G        0      0        2 
   2   chr2_42938536     AAsi    T    G        0      0        2 
   2   chr2_42938536     AKia    T    G        0      0        2 
   2   chr2_42938536     AOna    T    G        0      0        2 
   2   chr2_42938536     ASom    T    G        0      0        2 
   2   chr2_42938536     HCab    T    G        0      0        2 
   2   chr2_42938536     HPrz    T    G        0      0        2 
   2   chr2_42938536     ZBoe    T    G        0      0        2 
   2   chr2_42938536     ZGre    T    G        0      0        2 
   2   chr2_42938536     ZHar    T    G        1      2        2 
   2   chr2_42938536   Sample    T    G        0      0        2 
   2   chr2_42948157     AAsi    A    G        0      0        2 
   2   chr2_42948157     AKia    A    G        0      0        2 
   2   chr2_42948157     AOna    A    G        0      0        2 
   2   chr2_42948157     ASom    A    G        0      0        2 
   2   chr2_42948157     HCab    A    G        0      0        2 
   2   chr2_42948157     HPrz    A    G        0      0        2 
   2   chr2_42948157     ZBoe    A    G        1      2        2 
   2   chr2_42948157     ZGre    A    G        0      0        2 
   2   chr2_42948157     ZHar    A    G        0      0        2 
   2   chr2_42948157   Sample    A    G        0      0        2 
   2   chr2_42949553     AAsi    C    T        0      0        2 
   2   chr2_42949553     AKia    C    T        0      0        2 
   2   chr2_42949553     AOna    C    T        0      0        2 
   2   chr2_42949553     ASom    C    T        0      0        2 
   2   chr2_42949553     HCab    C    T        0      0        2 
   2   chr2_42949553     HPrz    C    T        0      0        2 
   2   chr2_42949553     ZBoe    C    T        0      0        2 
   2   chr2_42949553     ZGre    C    T        0      0        2 
   2   chr2_42949553     ZHar    C    T        1      2        2 
   2   chr2_42949553   Sample    C    T        0      0        2 
   2   chr2_42959116     AAsi    A    G        0      0        2 
   2   chr2_42959116     AKia    A    G        0      0        2 
   2   chr2_42959116     AOna    A    G        0      0        2 
   2   chr2_42959116     ASom    A    G        0      0        2 
   2   chr2_42959116     HCab    A    G        0      0        2 
   2   chr2_42959116     HPrz    A    G        0      0        2 
   2   chr2_42959116     ZBoe    A    G        1      2        2 
   2   chr2_42959116     ZGre    A    G        1      2        2 
   2   chr2_42959116     ZHar    A    G        0      0        2 
   2   chr2_42959116   Sample    A    G        0      0        2 
   2   chr2_42964516     AAsi    C    T        0      0        2 
   2   chr2_42964516     AKia    C    T        0      0        2 
   2   chr2_42964516     AOna    C    T        0      0        2 
   2   chr2_42964516     ASom    C    T        0      0        2 
   2   chr2_42964516     HCab    C    T        0      0        2 
   2   chr2_42964516     HPrz    C    T        0      0        2 
   2   chr2_42964516     ZBoe    C    T        0      0        2 
   2   chr2_42964516     ZGre    C    T        1      2        2 
   2   chr2_42964516     ZHar    C    T        0      0        2 
   2   chr2_42964516   Sample    C    T        0      0        2 
   2   chr2_42967482     AAsi    A    G        0      0        2 
   2   chr2_42967482     AKia    A    G        0      0        2 
   2   chr2_42967482     AOna    A    G        0      0        2 
   2   chr2_42967482     ASom    A    G        0      0        2 
   2   chr2_42967482     HCab    A    G        1      2        2 
   2   chr2_42967482     HPrz    A    G        1      2        2 
   2   chr2_42967482     ZBoe    A    G        0      0        2 
   2   chr2_42967482     ZGre    A    G        0      0        2 
   2   chr2_42967482     ZHar    A    G        0      0        2 
   2   chr2_42967482   Sample    A    G        0      0        2 
   2   chr2_42974177     AAsi    G    T        0      0        2 
   2   chr2_42974177     AKia    G    T        0      0        2 
   2   chr2_42974177     AOna    G    T        0      0        2 
   2   chr2_42974177     ASom    G    T        0      0        2 
   2   chr2_42974177     HCab    G    T        0      0        2 
   2   chr2_42974177     HPrz    G    T        0      0        2 
   2   chr2_42974177     ZBoe    G    T      0.5      1        2 
   2   chr2_42974177     ZGre    G    T        0      0        2 
   2   chr2_42974177     ZHar    G    T        0      0        2 
   2   chr2_42974177   Sample    G    T        0      0        2 
   2   chr2_42996795     AAsi    A    G        0      0        2 
   2   chr2_42996795     AKia    A    G        0      0        2 
   2   chr2_42996795     AOna    A    G        0      0        2 
   2   chr2_42996795     ASom    A    G        0      0        2 
   2   chr2_42996795     HCab    A    G        0      0        2 
   2   chr2_42996795     HPrz    A    G        0      0        2 
   2   chr2_42996795     ZBoe    A    G        0      0        2 
   2   chr2_42996795     ZGre    A    G        1      2        2 
   2   chr2_42996795     ZHar    A    G        0      0        2 
   2   chr2_42996795   Sample    A    G        0      0        2 
   2   chr2_42998498     AAsi    C    A        0      0        2 
   2   chr2_42998498     AKia    C    A        0      0        2 
   2   chr2_42998498     AOna    C    A        0      0        2 
   2   chr2_42998498     ASom    C    A        0      0        2 
   2   chr2_42998498     HCab    C    A        1      2        2 
   2   chr2_42998498     HPrz    C    A        1      2        2 
   2   chr2_42998498     ZBoe    C    A        0      0        2 
   2   chr2_42998498     ZGre    C    A        0      0        2 
   2   chr2_42998498     ZHar    C    A        0      0        2 
   2   chr2_42998498   Sample    C    A        0      0        2 
   2   chr2_43000934     AAsi    G    A        0      0        2 
   2   chr2_43000934     AKia    G    A        0      0        2 
   2   chr2_43000934     AOna    G    A        0      0        2 
   2   chr2_43000934     ASom    G    A        0      0        2 
   2   chr2_43000934     HCab    G    A        1      2        2 
   2   chr2_43000934     HPrz    G    A        1      2        2 
   2   chr2_43000934     ZBoe    G    A        0      0        2 
   2   chr2_43000934     ZGre    G    A        0      0        2 
   2   chr2_43000934     ZHar    G    A        0      0        2 
   2   chr2_43000934   Sample    G    A        0      0        2 
   2   chr2_43012104     AAsi    T    C        0      0        2 
   2   chr2_43012104     AKia    T    C        0      0        2 
   2   chr2_43012104     AOna    T    C        0      0        2 
   2   chr2_43012104     ASom    T    C        0      0        2 
   2   chr2_43012104     HCab    T    C        1      2        2 
   2   chr2_43012104     HPrz    T    C        1      2        2 
   2   chr2_43012104     ZBoe    T    C        0      0        2 
   2   chr2_43012104     ZGre    T    C        0      0        2 
   2   chr2_43012104     ZHar    T    C        0      0        2 
   2   chr2_43012104   Sample    T    C        0      0        2 
   2   chr2_43019001     AAsi    C    T        0      0        2 
   2   chr2_43019001     AKia    C    T        0      0        2 
   2   chr2_43019001     AOna    C    T        0      0        2 
   2   chr2_43019001     ASom    C    T        0      0        2 
   2   chr2_43019001     HCab    C    T        1      2        2 
   2   chr2_43019001     HPrz    C    T        1      2        2 
   2   chr2_43019001     ZBoe    C    T        0      0        2 
   2   chr2_43019001     ZGre    C    T        0      0        2 
   2   chr2_43019001     ZHar    C    T        0      0        2 
   2   chr2_43019001   Sample    C    T        0      0        2 
   2   chr2_43022780     AAsi    A    G        0      0        2 
   2   chr2_43022780     AKia    A    G        0      0        2 
   2   chr2_43022780     AOna    A    G        0      0        2 
   2   chr2_43022780     ASom    A    G        0      0        2 
   2   chr2_43022780     HCab    A    G        0      0        2 
   2   chr2_43022780     HPrz    A    G        0      0        2 
   2   chr2_43022780     ZBoe    A    G        1      2        2 
   2   chr2_43022780     ZGre    A    G        0      0        2 
   2   chr2_43022780     ZHar    A    G        0      0        2 
   2   chr2_43022780   Sample    A    G        0      0        2 
   2   chr2_43027170     AAsi    G    A        0      0        2 
   2   chr2_43027170     AKia    G    A        0      0        2 
   2   chr2_43027170     AOna    G    A        0      0        2 
   2   chr2_43027170     ASom    G    A        0      0        2 
   2   chr2_43027170     HCab    G    A        0      0        2 
   2   chr2_43027170     HPrz    G    A        0      0        2 
   2   chr2_43027170     ZBoe    G    A        0      0        2 
   2   chr2_43027170     ZGre    G    A        0      0        2 
   2   chr2_43027170     ZHar    G    A        1      2        2 
   2   chr2_43027170   Sample    G    A        0      0        2 
   2   chr2_43060152     AAsi    T    C        0      0        2 
   2   chr2_43060152     AKia    T    C        0      0        2 
   2   chr2_43060152     AOna    T    C        0      0        2 
   2   chr2_43060152     ASom    T    C        0      0        2 
   2   chr2_43060152     HCab    T    C        1      2        2 
   2   chr2_43060152     HPrz    T    C        1      2        2 
   2   chr2_43060152     ZBoe    T    C        0      0        2 
   2   chr2_43060152     ZGre    T    C        0      0        2 
   2   chr2_43060152     ZHar    T    C        0      0        2 
   2   chr2_43060152   Sample    T    C        0      0        2 
   2   chr2_43062517     AAsi    A    G        0      0        2 
   2   chr2_43062517     AKia    A    G      0.5      1        2 
   2   chr2_43062517     AOna    A    G        1      2        2 
   2   chr2_43062517     ASom    A    G        0      0        2 
   2   chr2_43062517     HCab    A    G        0      0        2 
   2   chr2_43062517     HPrz    A    G        0      0        2 
   2   chr2_43062517     ZBoe    A    G        0      0        2 
   2   chr2_43062517     ZGre    A    G        0      0        2 
   2   chr2_43062517     ZHar    A    G        0      0        2 
   2   chr2_43062517   Sample    A    G        0      0        2 
   2   chr2_43066702     AAsi    G    A        0      0        2 
   2   chr2_43066702     AKia    G    A        0      0        2 
   2   chr2_43066702     AOna    G    A        0      0        2 
   2   chr2_43066702     ASom    G    A        0      0        2 
   2   chr2_43066702     HCab    G    A        0      0        2 
   2   chr2_43066702     HPrz    G    A        0      0        2 
   2   chr2_43066702     ZBoe    G    A        0      0        2 
   2   chr2_43066702     ZGre    G    A        1      2        2 
   2   chr2_43066702     ZHar    G    A        0      0        2 
   2   chr2_43066702   Sample    G    A        0      0        2 
   2   chr2_43066882     AAsi    C    T        0      0        2 
   2   chr2_43066882     AKia    C    T      0.5      1        2 
   2   chr2_43066882     AOna    C    T      0.5      1        2 
   2   chr2_43066882     ASom    C    T        0      0        2 
   2   chr2_43066882     HCab    C    T        0      0        2 
   2   chr2_43066882     HPrz    C    T        0      0        2 
   2   chr2_43066882     ZBoe    C    T        0      0        2 
   2   chr2_43066882     ZGre    C    T        0      0        2 
   2   chr2_43066882     ZHar    C    T        0      0        2 
   2   chr2_43066882   Sample    C    T        0      0        2 
   2   chr2_43070801     AAsi    A    G        0      0        2 
   2   chr2_43070801     AKia    A    G        0      0        2 
   2   chr2_43070801     AOna    A    G        0      0        2 
   2   chr2_43070801     ASom    A    G        0      0        2 
   2   chr2_43070801     HCab    A    G        0      0        2 
   2   chr2_43070801     HPrz    A    G        0      0        2 
   2   chr2_43070801     ZBoe    A    G        0      0        2 
   2   chr2_43070801     ZGre    A    G        0      0        2 
   2   chr2_43070801     ZHar    A    G        1      2        2 
   2   chr2_43070801   Sample    A    G        0      0        2 
   2   chr2_43076677     AAsi    G    T        1      2        2 
   2   chr2_43076677     AKia    G    T        0      0        2 
   2   chr2_43076677     AOna    G    T        0      0        2 
   2   chr2_43076677     ASom    G    T        1      2        2 
   2   chr2_43076677     HCab    G    T        0      0        2 
   2   chr2_43076677     HPrz    G    T        0      0        2 
   2   chr2_43076677     ZBoe    G    T        0      0        2 
   2   chr2_43076677     ZGre    G    T        0      0        2 
   2   chr2_43076677     ZHar    G    T        0      0        2 
   2   chr2_43076677   Sample    G    T        1      2        2 
   2   chr2_43078552     AAsi    G    A        0      0        2 
   2   chr2_43078552     AKia    G    A        0      0        2 
   2   chr2_43078552     AOna    G    A        0      0        2 
   2   chr2_43078552     ASom    G    A        0      0        2 
   2   chr2_43078552     HCab    G    A        1      2        2 
   2   chr2_43078552     HPrz    G    A        0      0        2 
   2   chr2_43078552     ZBoe    G    A        0      0        2 
   2   chr2_43078552     ZGre    G    A        0      0        2 
   2   chr2_43078552     ZHar    G    A        0      0        2 
   2   chr2_43078552   Sample    G    A        0      0        2 
   2   chr2_43078990     AAsi    C    A        0      0        2 
   2   chr2_43078990     AKia    C    A        0      0        2 
   2   chr2_43078990     AOna    C    A        0      0        2 
   2   chr2_43078990     ASom    C    A      0.5      1        2 
   2   chr2_43078990     HCab    C    A        0      0        2 
   2   chr2_43078990     HPrz    C    A        0      0        2 
   2   chr2_43078990     ZBoe    C    A        0      0        2 
   2   chr2_43078990     ZGre    C    A        0      0        2 
   2   chr2_43078990     ZHar    C    A        0      0        2 
   2   chr2_43078990   Sample    C    A        0      0        2 
   2   chr2_43082508     AAsi    G    A        0      0        2 
   2   chr2_43082508     AKia    G    A        0      0        2 
   2   chr2_43082508     AOna    G    A        0      0        2 
   2   chr2_43082508     ASom    G    A        0      0        2 
   2   chr2_43082508     HCab    G    A        1      2        2 
   2   chr2_43082508     HPrz    G    A        1      2        2 
   2   chr2_43082508     ZBoe    G    A        0      0        2 
   2   chr2_43082508     ZGre    G    A        0      0        2 
   2   chr2_43082508     ZHar    G    A        0      0        2 
   2   chr2_43082508   Sample    G    A        0      0        2 
   2   chr2_43083150     AAsi    C    A        0      0        2 
   2   chr2_43083150     AKia    C    A        0      0        2 
   2   chr2_43083150     AOna    C    A      0.5      1        2 
   2   chr2_43083150     ASom    C    A        0      0        2 
   2   chr2_43083150     HCab    C    A        0      0        2 
   2   chr2_43083150     HPrz    C    A        0      0        2 
   2   chr2_43083150     ZBoe    C    A        0      0        2 
   2   chr2_43083150     ZGre    C    A        0      0        2 
   2   chr2_43083150     ZHar    C    A        0      0        2 
   2   chr2_43083150   Sample    C    A        0      0        2 
   2   chr2_43087085     AAsi    C    T        0      0        2 
   2   chr2_43087085     AKia    C    T        0      0        2 
   2   chr2_43087085     AOna    C    T        0      0        2 
   2   chr2_43087085     ASom    C    T        0      0        2 
   2   chr2_43087085     HCab    C    T        1      2        2 
   2   chr2_43087085     HPrz    C    T        1      2        2 
   2   chr2_43087085     ZBoe    C    T        0      0        2 
   2   chr2_43087085     ZGre    C    T        0      0        2 
   2   chr2_43087085     ZHar    C    T        0      0        2 
   2   chr2_43087085   Sample    C    T        0      0        2 
   2   chr2_43087271     AAsi    A    T        0      0        2 
   2   chr2_43087271     AKia    A    T        0      0        2 
   2   chr2_43087271     AOna    A    T        0      0        2 
   2   chr2_43087271     ASom    A    T        0      0        2 
   2   chr2_43087271     HCab    A    T        1      2        2 
   2   chr2_43087271     HPrz    A    T        0      0        2 
   2   chr2_43087271     ZBoe    A    T        0      0        2 
   2   chr2_43087271     ZGre    A    T        0      0        2 
   2   chr2_43087271     ZHar    A    T        0      0        2 
   2   chr2_43087271   Sample    A    T        0      0        2 
   2   chr2_43087946     AAsi    T    C        0      0        2 
   2   chr2_43087946     AKia    T    C        0      0        2 
   2   chr2_43087946     AOna    T    C      0.5      1        2 
   2   chr2_43087946     ASom    T    C        0      0        2 
   2   chr2_43087946     HCab    T    C        0      0        2 
   2   chr2_43087946     HPrz    T    C        0      0        2 
   2   chr2_43087946     ZBoe    T    C        0      0        2 
   2   chr2_43087946     ZGre    T    C        0      0        2 
   2   chr2_43087946     ZHar    T    C        0      0        2 
   2   chr2_43087946   Sample    T    C        0      0        2 
   2   chr2_43099866     AAsi    G    C        0      0        2 
   2   chr2_43099866     AKia    G    C        0      0        2 
   2   chr2_43099866     AOna    G    C        0      0        2 
   2   chr2_43099866     ASom    G    C        0      0        2 
   2   chr2_43099866     HCab    G    C        0      0        2 
   2   chr2_43099866     HPrz    G    C        0      0        2 
   2   chr2_43099866     ZBoe    G    C      0.5      1        2 
   2   chr2_43099866     ZGre    G    C        0      0        2 
   2   chr2_43099866     ZHar    G    C        0      0        2 
   2   chr2_43099866   Sample    G    C        0      0        2 
   2   chr2_43105357     AAsi    G    A        0      0        2 
   2   chr2_43105357     AKia    G    A        0      0        2 
   2   chr2_43105357     AOna    G    A        0      0        2 
   2   chr2_43105357     ASom    G    A        0      0        2 
   2   chr2_43105357     HCab    G    A        0      0        2 
   2   chr2_43105357     HPrz    G    A        0      0        2 
   2   chr2_43105357     ZBoe    G    A        0      0        2 
   2   chr2_43105357     ZGre    G    A        0      0        2 
   2   chr2_43105357     ZHar    G    A        1      2        2 
   2   chr2_43105357   Sample    G    A        0      0        2 
   2   chr2_43106247     AAsi    T    C        0      0        2 
   2   chr2_43106247     AKia    T    C        1      2        2 
   2   chr2_43106247     AOna    T    C        1      2        2 
   2   chr2_43106247     ASom    T    C        0      0        2 
   2   chr2_43106247     HCab    T    C        0      0        2 
   2   chr2_43106247     HPrz    T    C        0      0        2 
   2   chr2_43106247     ZBoe    T    C        0      0        2 
   2   chr2_43106247     ZGre    T    C        0      0        2 
   2   chr2_43106247     ZHar    T    C        0      0        2 
   2   chr2_43106247   Sample    T    C        0      0        2 
   2   chr2_43108273     AAsi    C    G        0      0        2 
   2   chr2_43108273     AKia    C    G        0      0        2 
   2   chr2_43108273     AOna    C    G        0      0        2 
   2   chr2_43108273     ASom    C    G        0      0        2 
   2   chr2_43108273     HCab    C    G        1      2        2 
   2   chr2_43108273     HPrz    C    G        1      2        2 
   2   chr2_43108273     ZBoe    C    G        0      0        2 
   2   chr2_43108273     ZGre    C    G        0      0        2 
   2   chr2_43108273     ZHar    C    G        0      0        2 
   2   chr2_43108273   Sample    C    G        0      0        2 
   2   chr2_43111050     AAsi    C    A        1      2        2 
   2   chr2_43111050     AKia    C    A        0      0        2 
   2   chr2_43111050     AOna    C    A        0      0        2 
   2   chr2_43111050     ASom    C    A        1      2        2 
   2   chr2_43111050     HCab    C    A        0      0        2 
   2   chr2_43111050     HPrz    C    A        0      0        2 
   2   chr2_43111050     ZBoe    C    A        0      0        2 
   2   chr2_43111050     ZGre    C    A        0      0        2 
   2   chr2_43111050     ZHar    C    A        0      0        2 
   2   chr2_43111050   Sample    C    A        1      2        2 
   2   chr2_43111215     AAsi    A    C        0      0        2 
   2   chr2_43111215     AKia    A    C        0      0        2 
   2   chr2_43111215     AOna    A    C        0      0        2 
   2   chr2_43111215     ASom    A    C        0      0        2 
   2   chr2_43111215     HCab    A    C        1      2        2 
   2   chr2_43111215     HPrz    A    C        1      2        2 
   2   chr2_43111215     ZBoe    A    C        0      0        2 
   2   chr2_43111215     ZGre    A    C        0      0        2 
   2   chr2_43111215     ZHar    A    C        0      0        2 
   2   chr2_43111215   Sample    A    C        0      0        2 
   2   chr2_43115841     AAsi    A    G        0      0        2 
   2   chr2_43115841     AKia    A    G        0      0        2 
   2   chr2_43115841     AOna    A    G        0      0        2 
   2   chr2_43115841     ASom    A    G        0      0        2 
   2   chr2_43115841     HCab    A    G        1      2        2 
   2   chr2_43115841     HPrz    A    G        1      2        2 
   2   chr2_43115841     ZBoe    A    G        0      0        2 
   2   chr2_43115841     ZGre    A    G        0      0        2 
   2   chr2_43115841     ZHar    A    G        0      0        2 
   2   chr2_43115841   Sample    A    G        0      0        2 
   2   chr2_43121321     AAsi    C    G        1      2        2 
   2   chr2_43121321     AKia    C    G        0      0        2 
   2   chr2_43121321     AOna    C    G        0      0        2 
   2   chr2_43121321     ASom    C    G        0      0        2 
   2   chr2_43121321     HCab    C    G        0      0        2 
   2   chr2_43121321     HPrz    C    G        0      0        2 
   2   chr2_43121321     ZBoe    C    G        0      0        2 
   2   chr2_43121321     ZGre    C    G        0      0        2 
   2   chr2_43121321     ZHar    C    G        0      0        2 
   2   chr2_43121321   Sample    C    G        1      2        2 
   2   chr2_43124091     AAsi    G    A        0      0        2 
   2   chr2_43124091     AKia    G    A        0      0        2 
   2   chr2_43124091     AOna    G    A        0      0        2 
   2   chr2_43124091     ASom    G    A        0      0        2 
   2   chr2_43124091     HCab    G    A        0      0        2 
   2   chr2_43124091     HPrz    G    A        0      0        2 
   2   chr2_43124091     ZBoe    G    A        0      0        2 
   2   chr2_43124091     ZGre    G    A        0      0        2 
   2   chr2_43124091     ZHar    G    A        1      2        2 
   2   chr2_43124091   Sample    G    A        0      0        2 
   2   chr2_43129589     AAsi    C    G        0      0        2 
   2   chr2_43129589     AKia    C    G        0      0        2 
   2   chr2_43129589     AOna    C    G      0.5      1        2 
   2   chr2_43129589     ASom    C    G        0      0        2 
   2   chr2_43129589     HCab    C    G        0      0        2 
   2   chr2_43129589     HPrz    C    G        0      0        2 
   2   chr2_43129589     ZBoe    C    G        0      0        2 
   2   chr2_43129589     ZGre    C    G        0      0        2 
   2   chr2_43129589     ZHar    C    G        0      0        2 
   2   chr2_43129589   Sample    C    G        0      0        2 
   2   chr2_43132562     AAsi    T    C        0      0        2 
   2   chr2_43132562     AKia    T    C        1      2        2 
   2   chr2_43132562     AOna    T    C        0      0        2 
   2   chr2_43132562     ASom    T    C        0      0        2 
   2   chr2_43132562     HCab    T    C        0      0        2 
   2   chr2_43132562     HPrz    T    C        0      0        2 
   2   chr2_43132562     ZBoe    T    C        0      0        2 
   2   chr2_43132562     ZGre    T    C        0      0        2 
   2   chr2_43132562     ZHar    T    C        0      0        2 
   2   chr2_43132562   Sample    T    C        0      0        2 
   2   chr2_43134734     AAsi    A    G        0      0        2 
   2   chr2_43134734     AKia    A    G        0      0        2 
   2   chr2_43134734     AOna    A    G        0      0        2 
   2   chr2_43134734     ASom    A    G        0      0        2 
   2   chr2_43134734     HCab    A    G        0      0        2 
   2   chr2_43134734     HPrz    A    G      0.5      1        2 
   2   chr2_43134734     ZBoe    A    G        0      0        2 
   2   chr2_43134734     ZGre    A    G        0      0        2 
   2   chr2_43134734     ZHar    A    G        0      0        2 
   2   chr2_43134734   Sample    A    G        0      0        2 
   2   chr2_43146346     AAsi    C    T        0      0        2 
   2   chr2_43146346     AKia    C    T        0      0        2 
   2   chr2_43146346     AOna    C    T        0      0        2 
   2   chr2_43146346     ASom    C    T        0      0        2 
   2   chr2_43146346     HCab    C    T        1      2        2 
   2   chr2_43146346     HPrz    C    T        1      2        2 
   2   chr2_43146346     ZBoe    C    T        0      0        2 
   2   chr2_43146346     ZGre    C    T        0      0        2 
   2   chr2_43146346     ZHar    C    T        0      0        2 
   2   chr2_43146346   Sample    C    T        0      0        2 
   2   chr2_43146619     AAsi    T    C        0      0        2 
   2   chr2_43146619     AKia    T    C        0      0        2 
   2   chr2_43146619     AOna    T    C        0      0        2 
   2   chr2_43146619     ASom    T    C        0      0        2 
   2   chr2_43146619     HCab    T    C        1      2        2 
   2   chr2_43146619     HPrz    T    C        1      2        2 
   2   chr2_43146619     ZBoe    T    C        0      0        2 
   2   chr2_43146619     ZGre    T    C        0      0        2 
   2   chr2_43146619     ZHar    T    C        0      0        2 
   2   chr2_43146619   Sample    T    C        0      0        2 
   2   chr2_43147050     AAsi    T    C        0      0        2 
   2   chr2_43147050     AKia    T    C        0      0        2 
   2   chr2_43147050     AOna    T    C        0      0        2 
   2   chr2_43147050     ASom    T    C        0      0        2 
   2   chr2_43147050     HCab    T    C        1      2        2 
   2   chr2_43147050     HPrz    T    C        1      2        2 
   2   chr2_43147050     ZBoe    T    C        0      0        2 
   2   chr2_43147050     ZGre    T    C        0      0        2 
   2   chr2_43147050     ZHar    T    C        0      0        2 
   2   chr2_43147050   Sample    T    C        0      0        2 
   2   chr2_43148020     AAsi    C    T        0      0        2 
   2   chr2_43148020     AKia    C    T        0      0        2 
   2   chr2_43148020     AOna    C    T        0      0        2 
   2   chr2_43148020     ASom    C    T        0      0        2 
   2   chr2_43148020     HCab    C    T        0      0        2 
   2   chr2_43148020     HPrz    C    T        0      0        2 
   2   chr2_43148020     ZBoe    C    T        0      0        2 
   2   chr2_43148020     ZGre    C    T        1      2        2 
   2   chr2_43148020     ZHar    C    T        0      0        2 
   2   chr2_43148020   Sample    C    T        0      0        2 
   2   chr2_43148695     AAsi    A    G      0.5      1        2 
   2   chr2_43148695     AKia    A    G        0      0        2 
   2   chr2_43148695     AOna    A    G        0      0        2 
   2   chr2_43148695     ASom    A    G        0      0        2 
   2   chr2_43148695     HCab    A    G        0      0        2 
   2   chr2_43148695     HPrz    A    G        0      0        2 
   2   chr2_43148695     ZBoe    A    G        0      0        2 
   2   chr2_43148695     ZGre    A    G        0      0        2 
   2   chr2_43148695     ZHar    A    G        0      0        2 
   2   chr2_43148695   Sample    A    G        0      0        2 
   2   chr2_43162980     AAsi    T    A        0      0        2 
   2   chr2_43162980     AKia    T    A        0      0        2 
   2   chr2_43162980     AOna    T    A        0      0        2 
   2   chr2_43162980     ASom    T    A        0      0        2 
   2   chr2_43162980     HCab    T    A        1      2        2 
   2   chr2_43162980     HPrz    T    A        1      2        2 
   2   chr2_43162980     ZBoe    T    A        0      0        2 
   2   chr2_43162980     ZGre    T    A        0      0        2 
   2   chr2_43162980     ZHar    T    A        0      0        2 
   2   chr2_43162980   Sample    T    A        0      0        2 
   2   chr2_43168527     AAsi    T    C        1      2        2 
   2   chr2_43168527     AKia    T    C        1      2        2 
   2   chr2_43168527     AOna    T    C        1      2        2 
   2   chr2_43168527     ASom    T    C        1      2        2 
   2   chr2_43168527     HCab    T    C        0      0        2 
   2   chr2_43168527     HPrz    T    C        0      0        2 
   2   chr2_43168527     ZBoe    T    C        0      0        2 
   2   chr2_43168527     ZGre    T    C        0      0        2 
   2   chr2_43168527     ZHar    T    C        0      0        2 
   2   chr2_43168527   Sample    T    C        1      2        2 
   2   chr2_43177005     AAsi    G    T        0      0        2 
   2   chr2_43177005     AKia    G    T        1      2        2 
   2   chr2_43177005     AOna    G    T      0.5      1        2 
   2   chr2_43177005     ASom    G    T        0      0        2 
   2   chr2_43177005     HCab    G    T        0      0        2 
   2   chr2_43177005     HPrz    G    T        0      0        2 
   2   chr2_43177005     ZBoe    G    T        0      0        2 
   2   chr2_43177005     ZGre    G    T        0      0        2 
   2   chr2_43177005     ZHar    G    T        0      0        2 
   2   chr2_43177005   Sample    G    T        0      0        2 
   2   chr2_43179252     AAsi    G    A        0      0        2 
   2   chr2_43179252     AKia    G    A        0      0        2 
   2   chr2_43179252     AOna    G    A        0      0        2 
   2   chr2_43179252     ASom    G    A        0      0        2 
   2   chr2_43179252     HCab    G    A        0      0        2 
   2   chr2_43179252     HPrz    G    A        0      0        2 
   2   chr2_43179252     ZBoe    G    A        1      2        2 
   2   chr2_43179252     ZGre    G    A        1      2        2 
   2   chr2_43179252     ZHar    G    A        1      2        2 
   2   chr2_43179252   Sample    G    A        0      0        2 
   2   chr2_43180006     AAsi    A    G        0      0        2 
   2   chr2_43180006     AKia    A    G        0      0        2 
   2   chr2_43180006     AOna    A    G        0      0        2 
   2   chr2_43180006     ASom    A    G        0      0        2 
   2   chr2_43180006     HCab    A    G        1      2        2 
   2   chr2_43180006     HPrz    A    G        0      0        2 
   2   chr2_43180006     ZBoe    A    G        0      0        2 
   2   chr2_43180006     ZGre    A    G        0      0        2 
   2   chr2_43180006     ZHar    A    G        0      0        2 
   2   chr2_43180006   Sample    A    G        0      0        2 
   2   chr2_43182050     AAsi    G    A        0      0        2 
   2   chr2_43182050     AKia    G    A        0      0        2 
   2   chr2_43182050     AOna    G    A        0      0        2 
   2   chr2_43182050     ASom    G    A        0      0        2 
   2   chr2_43182050     HCab    G    A        1      2        2 
   2   chr2_43182050     HPrz    G    A        0      0        2 
   2   chr2_43182050     ZBoe    G    A        0      0        2 
   2   chr2_43182050     ZGre    G    A        0      0        2 
   2   chr2_43182050     ZHar    G    A        0      0        2 
   2   chr2_43182050   Sample    G    A        0      0        2 
   2   chr2_43183869     AAsi    T    G        0      0        2 
   2   chr2_43183869     AKia    T    G        0      0        2 
   2   chr2_43183869     AOna    T    G        0      0        2 
   2   chr2_43183869     ASom    T    G        0      0        2 
   2   chr2_43183869     HCab    T    G        1      2        2 
   2   chr2_43183869     HPrz    T    G        1      2        2 
   2   chr2_43183869     ZBoe    T    G        0      0        2 
   2   chr2_43183869     ZGre    T    G        0      0        2 
   2   chr2_43183869     ZHar    T    G        0      0        2 
   2   chr2_43183869   Sample    T    G        0      0        2 
   2   chr2_43183907     AAsi    T    C        0      0        2 
   2   chr2_43183907     AKia    T    C        1      2        2 
   2   chr2_43183907     AOna    T    C        1      2        2 
   2   chr2_43183907     ASom    T    C        0      0        2 
   2   chr2_43183907     HCab    T    C        0      0        2 
   2   chr2_43183907     HPrz    T    C        0      0        2 
   2   chr2_43183907     ZBoe    T    C        0      0        2 
   2   chr2_43183907     ZGre    T    C        0      0        2 
   2   chr2_43183907     ZHar    T    C        0      0        2 
   2   chr2_43183907   Sample    T    C        0      0        2 
   2   chr2_43186941     AAsi    A    G        0      0        2 
   2   chr2_43186941     AKia    A    G        0      0        2 
   2   chr2_43186941     AOna    A    G        0      0        2 
   2   chr2_43186941     ASom    A    G        0      0        2 
   2   chr2_43186941     HCab    A    G        0      0        2 
   2   chr2_43186941     HPrz    A    G        0      0        2 
   2   chr2_43186941     ZBoe    A    G        0      0        2 
   2   chr2_43186941     ZGre    A    G      0.5      1        2 
   2   chr2_43186941     ZHar    A    G        0      0        2 
   2   chr2_43186941   Sample    A    G        0      0        2 
   2   chr2_43189692     AAsi    T    C        0      0        2 
   2   chr2_43189692     AKia    T    C        1      2        2 
   2   chr2_43189692     AOna    T    C        1      2        2 
   2   chr2_43189692     ASom    T    C        0      0        2 
   2   chr2_43189692     HCab    T    C        0      0        2 
   2   chr2_43189692     HPrz    T    C        0      0        2 
   2   chr2_43189692     ZBoe    T    C        0      0        2 
   2   chr2_43189692     ZGre    T    C        0      0        2 
   2   chr2_43189692     ZHar    T    C        0      0        2 
   2   chr2_43189692   Sample    T    C        0      0        2 
   2   chr2_43201382     AAsi    T    C        0      0        2 
   2   chr2_43201382     AKia    T    C        0      0        2 
   2   chr2_43201382     AOna    T    C        0      0        2 
   2   chr2_43201382     ASom    T    C        0      0        2 
   2   chr2_43201382     HCab    T    C        0      0        2 
   2   chr2_43201382     HPrz    T    C        0      0        2 
   2   chr2_43201382     ZBoe    T    C        1      2        2 
   2   chr2_43201382     ZGre    T    C        0      0        2 
   2   chr2_43201382     ZHar    T    C        0      0        2 
   2   chr2_43201382   Sample    T    C        0      0        2 
   2   chr2_43201601     AAsi    A    G        0      0        2 
   2   chr2_43201601     AKia    A    G        0      0        2 
   2   chr2_43201601     AOna    A    G      0.5      1        2 
   2   chr2_43201601     ASom    A    G        0      0        2 
   2   chr2_43201601     HCab    A    G        0      0        2 
   2   chr2_43201601     HPrz    A    G        0      0        2 
   2   chr2_43201601     ZBoe    A    G        0      0        2 
   2   chr2_43201601     ZGre    A    G        0      0        2 
   2   chr2_43201601     ZHar    A    G        0      0        2 
   2   chr2_43201601   Sample    A    G        0      0        2 
   2   chr2_43217666     AAsi    A    C        0      0        2 
   2   chr2_43217666     AKia    A    C        0      0        2 
   2   chr2_43217666     AOna    A    C        0      0        2 
   2   chr2_43217666     ASom    A    C        0      0        2 
   2   chr2_43217666     HCab    A    C        1      2        2 
   2   chr2_43217666     HPrz    A    C        0      0        2 
   2   chr2_43217666     ZBoe    A    C        0      0        2 
   2   chr2_43217666     ZGre    A    C        0      0        2 
   2   chr2_43217666     ZHar    A    C        0      0        2 
   2   chr2_43217666   Sample    A    C        0      0        2 
   2   chr2_43224959     AAsi    A    G        1      2        2 
   2   chr2_43224959     AKia    A    G        0      0        2 
   2   chr2_43224959     AOna    A    G        0      0        2 
   2   chr2_43224959     ASom    A    G        1      2        2 
   2   chr2_43224959     HCab    A    G        0      0        2 
   2   chr2_43224959     HPrz    A    G        0      0        2 
   2   chr2_43224959     ZBoe    A    G        0      0        2 
   2   chr2_43224959     ZGre    A    G        0      0        2 
   2   chr2_43224959     ZHar    A    G        0      0        2 
   2   chr2_43224959   Sample    A    G        1      2        2 
   2   chr2_43227833     AAsi    A    G        0      0        2 
   2   chr2_43227833     AKia    A    G        0      0        2 
   2   chr2_43227833     AOna    A    G        0      0        2 
   2   chr2_43227833     ASom    A    G        0      0        2 
   2   chr2_43227833     HCab    A    G        1      2        2 
   2   chr2_43227833     HPrz    A    G        1      2        2 
   2   chr2_43227833     ZBoe    A    G        0      0        2 
   2   chr2_43227833     ZGre    A    G        0      0        2 
   2   chr2_43227833     ZHar    A    G        0      0        2 
   2   chr2_43227833   Sample    A    G        0      0        2 
   2   chr2_43230627     AAsi    G    A        0      0        2 
   2   chr2_43230627     AKia    G    A        0      0        2 
   2   chr2_43230627     AOna    G    A        0      0        2 
   2   chr2_43230627     ASom    G    A        0      0        2 
   2   chr2_43230627     HCab    G    A        1      2        2 
   2   chr2_43230627     HPrz    G    A        1      2        2 
   2   chr2_43230627     ZBoe    G    A        0      0        2 
   2   chr2_43230627     ZGre    G    A        0      0        2 
   2   chr2_43230627     ZHar    G    A        0      0        2 
   2   chr2_43230627   Sample    G    A        0      0        2 
   2   chr2_43234310     AAsi    C    T        0      0        2 
   2   chr2_43234310     AKia    C    T        0      0        2 
   2   chr2_43234310     AOna    C    T        0      0        2 
   2   chr2_43234310     ASom    C    T        0      0        2 
   2   chr2_43234310     HCab    C    T        1      2        2 
   2   chr2_43234310     HPrz    C    T        1      2        2 
   2   chr2_43234310     ZBoe    C    T        0      0        2 
   2   chr2_43234310     ZGre    C    T        0      0        2 
   2   chr2_43234310     ZHar    C    T        0      0        2 
   2   chr2_43234310   Sample    C    T        0      0        2 
   2   chr2_43237344     AAsi    T    C        0      0        2 
   2   chr2_43237344     AKia    T    C        0      0        2 
   2   chr2_43237344     AOna    T    C        0      0        2 
   2   chr2_43237344     ASom    T    C        0      0        2 
   2   chr2_43237344     HCab    T    C        1      2        2 
   2   chr2_43237344     HPrz    T    C        1      2        2 
   2   chr2_43237344     ZBoe    T    C        0      0        2 
   2   chr2_43237344     ZGre    T    C        0      0        2 
   2   chr2_43237344     ZHar    T    C        0      0        2 
   2   chr2_43237344   Sample    T    C        0      0        2 
   2   chr2_43240733     AAsi    T    G        0      0        2 
   2   chr2_43240733     AKia    T    G        0      0        2 
   2   chr2_43240733     AOna    T    G        0      0        2 
   2   chr2_43240733     ASom    T    G        0      0        2 
   2   chr2_43240733     HCab    T    G        0      0        2 
   2   chr2_43240733     HPrz    T    G      0.5      1        2 
   2   chr2_43240733     ZBoe    T    G        0      0        2 
   2   chr2_43240733     ZGre    T    G        0      0        2 
   2   chr2_43240733     ZHar    T    G        0      0        2 
   2   chr2_43240733   Sample    T    G        0      0        2 
   2   chr2_43246249     AAsi    A    G        0      0        2 
   2   chr2_43246249     AKia    A    G        0      0        2 
   2   chr2_43246249     AOna    A    G        0      0        2 
   2   chr2_43246249     ASom    A    G      0.5      1        2 
   2   chr2_43246249     HCab    A    G        0      0        2 
   2   chr2_43246249     HPrz    A    G        0      0        2 
   2   chr2_43246249     ZBoe    A    G        0      0        2 
   2   chr2_43246249     ZGre    A    G        0      0        2 
   2   chr2_43246249     ZHar    A    G        0      0        2 
   2   chr2_43246249   Sample    A    G        0      0        2 
   2   chr2_43251650     AAsi    T    C        0      0        2 
   2   chr2_43251650     AKia    T    C        1      2        2 
   2   chr2_43251650     AOna    T    C        1      2        2 
   2   chr2_43251650     ASom    T    C        0      0        2 
   2   chr2_43251650     HCab    T    C        0      0        2 
   2   chr2_43251650     HPrz    T    C        0      0        2 
   2   chr2_43251650     ZBoe    T    C        0      0        2 
   2   chr2_43251650     ZGre    T    C        0      0        2 
   2   chr2_43251650     ZHar    T    C        0      0        2 
   2   chr2_43251650   Sample    T    C        0      0        2 
   2   chr2_43254562     AAsi    C    G        0      0        2 
   2   chr2_43254562     AKia    C    G        0      0        2 
   2   chr2_43254562     AOna    C    G        0      0        2 
   2   chr2_43254562     ASom    C    G        0      0        2 
   2   chr2_43254562     HCab    C    G        0      0        2 
   2   chr2_43254562     HPrz    C    G        0      0        2 
   2   chr2_43254562     ZBoe    C    G        0      0        2 
   2   chr2_43254562     ZGre    C    G        1      2        2 
   2   chr2_43254562     ZHar    C    G        0      0        2 
   2   chr2_43254562   Sample    C    G        0      0        2 
   2   chr2_43257889     AAsi    T    C        0      0        2 
   2   chr2_43257889     AKia    T    C        0      0        2 
   2   chr2_43257889     AOna    T    C        0      0        2 
   2   chr2_43257889     ASom    T    C        1      2        2 
   2   chr2_43257889     HCab    T    C        0      0        2 
   2   chr2_43257889     HPrz    T    C        0      0        2 
   2   chr2_43257889     ZBoe    T    C        0      0        2 
   2   chr2_43257889     ZGre    T    C        0      0        2 
   2   chr2_43257889     ZHar    T    C        0      0        2 
   2   chr2_43257889   Sample    T    C        0      0        2 
   2   chr2_43258725     AAsi    A    G        0      0        2 
   2   chr2_43258725     AKia    A    G        0      0        2 
   2   chr2_43258725     AOna    A    G      0.5      1        2 
   2   chr2_43258725     ASom    A    G        0      0        2 
   2   chr2_43258725     HCab    A    G        0      0        2 
   2   chr2_43258725     HPrz    A    G        0      0        2 
   2   chr2_43258725     ZBoe    A    G        0      0        2 
   2   chr2_43258725     ZGre    A    G        0      0        2 
   2   chr2_43258725     ZHar    A    G        0      0        2 
   2   chr2_43258725   Sample    A    G        0      0        2 
   2   chr2_43262348     AAsi    A    G        0      0        2 
   2   chr2_43262348     AKia    A    G        0      0        2 
   2   chr2_43262348     AOna    A    G        0      0        2 
   2   chr2_43262348     ASom    A    G        0      0        2 
   2   chr2_43262348     HCab    A    G        0      0        2 
   2   chr2_43262348     HPrz    A    G      0.5      1        2 
   2   chr2_43262348     ZBoe    A    G        0      0        2 
   2   chr2_43262348     ZGre    A    G        0      0        2 
   2   chr2_43262348     ZHar    A    G        0      0        2 
   2   chr2_43262348   Sample    A    G        0      0        2 
   2   chr2_43270274     AAsi    A    G        0      0        2 
   2   chr2_43270274     AKia    A    G        0      0        2 
   2   chr2_43270274     AOna    A    G        0      0        2 
   2   chr2_43270274     ASom    A    G        0      0        2 
   2   chr2_43270274     HCab    A    G        0      0        2 
   2   chr2_43270274     HPrz    A    G        0      0        2 
   2   chr2_43270274     ZBoe    A    G      0.5      1        2 
   2   chr2_43270274     ZGre    A    G        0      0        2 
   2   chr2_43270274     ZHar    A    G        0      0        2 
   2   chr2_43270274   Sample    A    G        0      0        2 
   2   chr2_43271250     AAsi    T    C        0      0        2 
   2   chr2_43271250     AKia    T    C        0      0        2 
   2   chr2_43271250     AOna    T    C        0      0        2 
   2   chr2_43271250     ASom    T    C        0      0        2 
   2   chr2_43271250     HCab    T    C        0      0        2 
   2   chr2_43271250     HPrz    T    C        0      0        2 
   2   chr2_43271250     ZBoe    T    C        0      0        2 
   2   chr2_43271250     ZGre    T    C        0      0        2 
   2   chr2_43271250     ZHar    T    C        1      2        2 
   2   chr2_43271250   Sample    T    C        0      0        2 
   2   chr2_43271645     AAsi    T    C        0      0        2 
   2   chr2_43271645     AKia    T    C        0      0        2 
   2   chr2_43271645     AOna    T    C        0      0        2 
   2   chr2_43271645     ASom    T    C        0      0        2 
   2   chr2_43271645     HCab    T    C        1      2        2 
   2   chr2_43271645     HPrz    T    C        0      0        2 
   2   chr2_43271645     ZBoe    T    C        0      0        2 
   2   chr2_43271645     ZGre    T    C        0      0        2 
   2   chr2_43271645     ZHar    T    C        0      0        2 
   2   chr2_43271645   Sample    T    C        0      0        2 
   2   chr2_43274552     AAsi    T    C        0      0        2 
   2   chr2_43274552     AKia    T    C        0      0        2 
   2   chr2_43274552     AOna    T    C        0      0        2 
   2   chr2_43274552     ASom    T    C        0      0        2 
   2   chr2_43274552     HCab    T    C        0      0        2 
   2   chr2_43274552     HPrz    T    C        0      0        2 
   2   chr2_43274552     ZBoe    T    C        0      0        2 
   2   chr2_43274552     ZGre    T    C        0      0        2 
   2   chr2_43274552     ZHar    T    C        1      2        2 
   2   chr2_43274552   Sample    T    C        0      0        2 
   2   chr2_43276682     AAsi    A    G        0      0        2 
   2   chr2_43276682     AKia    A    G        1      2        2 
   2   chr2_43276682     AOna    A    G        1      2        2 
   2   chr2_43276682     ASom    A    G        0      0        2 
   2   chr2_43276682     HCab    A    G        0      0        2 
   2   chr2_43276682     HPrz    A    G        0      0        2 
   2   chr2_43276682     ZBoe    A    G        0      0        2 
   2   chr2_43276682     ZGre    A    G        0      0        2 
   2   chr2_43276682     ZHar    A    G        0      0        2 
   2   chr2_43276682   Sample    A    G        0      0        2 
   2   chr2_43278350     AAsi    T    C        0      0        2 
   2   chr2_43278350     AKia    T    C        1      2        2 
   2   chr2_43278350     AOna    T    C      0.5      1        2 
   2   chr2_43278350     ASom    T    C        0      0        2 
   2   chr2_43278350     HCab    T    C        0      0        2 
   2   chr2_43278350     HPrz    T    C        0      0        2 
   2   chr2_43278350     ZBoe    T    C        0      0        2 
   2   chr2_43278350     ZGre    T    C        0      0        2 
   2   chr2_43278350     ZHar    T    C        0      0        2 
   2   chr2_43278350   Sample    T    C        0      0        2 
   2   chr2_43281695     AAsi    A    C        0      0        2 
   2   chr2_43281695     AKia    A    C        0      0        2 
   2   chr2_43281695     AOna    A    C        0      0        2 
   2   chr2_43281695     ASom    A    C        0      0        2 
   2   chr2_43281695     HCab    A    C        0      0        2 
   2   chr2_43281695     HPrz    A    C        0      0        2 
   2   chr2_43281695     ZBoe    A    C        0      0        2 
   2   chr2_43281695     ZGre    A    C        0      0        2 
   2   chr2_43281695     ZHar    A    C        1      2        2 
   2   chr2_43281695   Sample    A    C        0      0        2 
   2   chr2_43282088     AAsi    G    A        0      0        2 
   2   chr2_43282088     AKia    G    A        0      0        2 
   2   chr2_43282088     AOna    G    A        0      0        2 
   2   chr2_43282088     ASom    G    A        0      0        2 
   2   chr2_43282088     HCab    G    A        0      0        2 
   2   chr2_43282088     HPrz    G    A        0      0        2 
   2   chr2_43282088     ZBoe    G    A        0      0        2 
   2   chr2_43282088     ZGre    G    A        1      2        2 
   2   chr2_43282088     ZHar    G    A        0      0        2 
   2   chr2_43282088   Sample    G    A        0      0        2 
   2   chr2_43284432     AAsi    G    A        0      0        2 
   2   chr2_43284432     AKia    G    A        0      0        2 
   2   chr2_43284432     AOna    G    A        0      0        2 
   2   chr2_43284432     ASom    G    A        0      0        2 
   2   chr2_43284432     HCab    G    A        1      2        2 
   2   chr2_43284432     HPrz    G    A        0      0        2 
   2   chr2_43284432     ZBoe    G    A        0      0        2 
   2   chr2_43284432     ZGre    G    A        0      0        2 
   2   chr2_43284432     ZHar    G    A        0      0        2 
   2   chr2_43284432   Sample    G    A        0      0        2 
   2   chr2_43285299     AAsi    T    C        0      0        2 
   2   chr2_43285299     AKia    T    C        0      0        2 
   2   chr2_43285299     AOna    T    C      0.5      1        2 
   2   chr2_43285299     ASom    T    C        0      0        2 
   2   chr2_43285299     HCab    T    C        0      0        2 
   2   chr2_43285299     HPrz    T    C        0      0        2 
   2   chr2_43285299     ZBoe    T    C        0      0        2 
   2   chr2_43285299     ZGre    T    C        0      0        2 
   2   chr2_43285299     ZHar    T    C        0      0        2 
   2   chr2_43285299   Sample    T    C        0      0        2 
   2   chr2_43290727     AAsi    T    A      0.5      1        2 
   2   chr2_43290727     AKia    T    A        0      0        2 
   2   chr2_43290727     AOna    T    A        0      0        2 
   2   chr2_43290727     ASom    T    A        0      0        2 
   2   chr2_43290727     HCab    T    A        0      0        2 
   2   chr2_43290727     HPrz    T    A        0      0        2 
   2   chr2_43290727     ZBoe    T    A        0      0        2 
   2   chr2_43290727     ZGre    T    A        0      0        2 
   2   chr2_43290727     ZHar    T    A        0      0        2 
   2   chr2_43290727   Sample    T    A        0      0        2 
   2   chr2_43296343     AAsi    C    T        0      0        2 
   2   chr2_43296343     AKia    C    T        0      0        2 
   2   chr2_43296343     AOna    C    T        0      0        2 
   2   chr2_43296343     ASom    C    T        0      0        2 
   2   chr2_43296343     HCab    C    T        0      0        2 
   2   chr2_43296343     HPrz    C    T        0      0        2 
   2   chr2_43296343     ZBoe    C    T        0      0        2 
   2   chr2_43296343     ZGre    C    T        0      0        2 
   2   chr2_43296343     ZHar    C    T        1      2        2 
   2   chr2_43296343   Sample    C    T        0      0        2 
   2   chr2_43297655     AAsi    T    C        0      0        2 
   2   chr2_43297655     AKia    T    C        0      0        2 
   2   chr2_43297655     AOna    T    C        0      0        2 
   2   chr2_43297655     ASom    T    C        0      0        2 
   2   chr2_43297655     HCab    T    C        0      0        2 
   2   chr2_43297655     HPrz    T    C        0      0        2 
   2   chr2_43297655     ZBoe    T    C        1      2        2 
   2   chr2_43297655     ZGre    T    C        0      0        2 
   2   chr2_43297655     ZHar    T    C        0      0        2 
   2   chr2_43297655   Sample    T    C        0      0        2 
   2   chr2_43304117     AAsi    C    T        0      0        2 
   2   chr2_43304117     AKia    C    T        0      0        2 
   2   chr2_43304117     AOna    C    T        0      0        2 
   2   chr2_43304117     ASom    C    T        0      0        2 
   2   chr2_43304117     HCab    C    T        0      0        2 
   2   chr2_43304117     HPrz    C    T        0      0        2 
   2   chr2_43304117     ZBoe    C    T        1      2        2 
   2   chr2_43304117     ZGre    C    T        0      0        2 
   2   chr2_43304117     ZHar    C    T        0      0        2 
   2   chr2_43304117   Sample    C    T        0      0        2 
   2   chr2_43304915     AAsi    T    C        0      0        2 
   2   chr2_43304915     AKia    T    C        0      0        2 
   2   chr2_43304915     AOna    T    C        0      0        2 
   2   chr2_43304915     ASom    T    C        0      0        2 
   2   chr2_43304915     HCab    T    C        0      0        2 
   2   chr2_43304915     HPrz    T    C        0      0        2 
   2   chr2_43304915     ZBoe    T    C        0      0        2 
   2   chr2_43304915     ZGre    T    C        1      2        2 
   2   chr2_43304915     ZHar    T    C        0      0        2 
   2   chr2_43304915   Sample    T    C        0      0        2 
   2   chr2_43307718     AAsi    T    C      0.5      1        2 
   2   chr2_43307718     AKia    T    C        0      0        2 
   2   chr2_43307718     AOna    T    C        0      0        2 
   2   chr2_43307718     ASom    T    C        0      0        2 
   2   chr2_43307718     HCab    T    C        0      0        2 
   2   chr2_43307718     HPrz    T    C        0      0        2 
   2   chr2_43307718     ZBoe    T    C        0      0        2 
   2   chr2_43307718     ZGre    T    C        0      0        2 
   2   chr2_43307718     ZHar    T    C        0      0        2 
   2   chr2_43307718   Sample    T    C        0      0        2 
   2   chr2_43307974     AAsi    A    G        0      0        2 
   2   chr2_43307974     AKia    A    G        0      0        2 
   2   chr2_43307974     AOna    A    G        0      0        2 
   2   chr2_43307974     ASom    A    G        0      0        2 
   2   chr2_43307974     HCab    A    G        0      0        2 
   2   chr2_43307974     HPrz    A    G        0      0        2 
   2   chr2_43307974     ZBoe    A    G        1      2        2 
   2   chr2_43307974     ZGre    A    G        0      0        2 
   2   chr2_43307974     ZHar    A    G        0      0        2 
   2   chr2_43307974   Sample    A    G        0      0        2 
   2   chr2_43308137     AAsi    A    G        0      0        2 
   2   chr2_43308137     AKia    A    G        0      0        2 
   2   chr2_43308137     AOna    A    G        0      0        2 
   2   chr2_43308137     ASom    A    G        0      0        2 
   2   chr2_43308137     HCab    A    G        0      0        2 
   2   chr2_43308137     HPrz    A    G        0      0        2 
   2   chr2_43308137     ZBoe    A    G        0      0        2 
   2   chr2_43308137     ZGre    A    G        1      2        2 
   2   chr2_43308137     ZHar    A    G        0      0        2 
   2   chr2_43308137   Sample    A    G        0      0        2 
   2   chr2_43309907     AAsi    G    A        0      0        2 
   2   chr2_43309907     AKia    G    A        0      0        2 
   2   chr2_43309907     AOna    G    A        0      0        2 
   2   chr2_43309907     ASom    G    A        0      0        2 
   2   chr2_43309907     HCab    G    A        1      2        2 
   2   chr2_43309907     HPrz    G    A        1      2        2 
   2   chr2_43309907     ZBoe    G    A        0      0        2 
   2   chr2_43309907     ZGre    G    A        0      0        2 
   2   chr2_43309907     ZHar    G    A        0      0        2 
   2   chr2_43309907   Sample    G    A        0      0        2 
   2   chr2_43324194     AAsi    T    C        0      0        2 
   2   chr2_43324194     AKia    T    C        0      0        2 
   2   chr2_43324194     AOna    T    C        0      0        2 
   2   chr2_43324194     ASom    T    C        0      0        2 
   2   chr2_43324194     HCab    T    C        1      2        2 
   2   chr2_43324194     HPrz    T    C        1      2        2 
   2   chr2_43324194     ZBoe    T    C        0      0        2 
   2   chr2_43324194     ZGre    T    C        0      0        2 
   2   chr2_43324194     ZHar    T    C        0      0        2 
   2   chr2_43324194   Sample    T    C        0      0        2 
   2   chr2_43327196     AAsi    G    A        0      0        2 
   2   chr2_43327196     AKia    G    A        0      0        2 
   2   chr2_43327196     AOna    G    A        0      0        2 
   2   chr2_43327196     ASom    G    A        0      0        2 
   2   chr2_43327196     HCab    G    A        1      2        2 
   2   chr2_43327196     HPrz    G    A        1      2        2 
   2   chr2_43327196     ZBoe    G    A        0      0        2 
   2   chr2_43327196     ZGre    G    A        0      0        2 
   2   chr2_43327196     ZHar    G    A        0      0        2 
   2   chr2_43327196   Sample    G    A        0      0        2 
   2   chr2_43327870     AAsi    G    C        0      0        2 
   2   chr2_43327870     AKia    G    C        0      0        2 
   2   chr2_43327870     AOna    G    C      0.5      1        2 
   2   chr2_43327870     ASom    G    C        0      0        2 
   2   chr2_43327870     HCab    G    C        0      0        2 
   2   chr2_43327870     HPrz    G    C        0      0        2 
   2   chr2_43327870     ZBoe    G    C        0      0        2 
   2   chr2_43327870     ZGre    G    C        0      0        2 
   2   chr2_43327870     ZHar    G    C        0      0        2 
   2   chr2_43327870   Sample    G    C        0      0        2 
   2   chr2_43334294     AAsi    A    G        0      0        2 
   2   chr2_43334294     AKia    A    G        0      0        2 
   2   chr2_43334294     AOna    A    G        0      0        2 
   2   chr2_43334294     ASom    A    G        0      0        2 
   2   chr2_43334294     HCab    A    G        0      0        2 
   2   chr2_43334294     HPrz    A    G        0      0        2 
   2   chr2_43334294     ZBoe    A    G        1      2        2 
   2   chr2_43334294     ZGre    A    G        0      0        2 
   2   chr2_43334294     ZHar    A    G        1      2        2 
   2   chr2_43334294   Sample    A    G        0      0        2 
   2   chr2_43337961     AAsi    T    C        0      0        2 
   2   chr2_43337961     AKia    T    C      0.5      1        2 
   2   chr2_43337961     AOna    T    C        0      0        2 
   2   chr2_43337961     ASom    T    C        0      0        2 
   2   chr2_43337961     HCab    T    C        0      0        2 
   2   chr2_43337961     HPrz    T    C        0      0        2 
   2   chr2_43337961     ZBoe    T    C        0      0        2 
   2   chr2_43337961     ZGre    T    C        0      0        2 
   2   chr2_43337961     ZHar    T    C        0      0        2 
   2   chr2_43337961   Sample    T    C        0      0        2 
   2   chr2_43341661     AAsi    T    C        0      0        2 
   2   chr2_43341661     AKia    T    C        0      0        2 
   2   chr2_43341661     AOna    T    C        0      0        2 
   2   chr2_43341661     ASom    T    C        0      0        2 
   2   chr2_43341661     HCab    T    C        1      2        2 
   2   chr2_43341661     HPrz    T    C        1      2        2 
   2   chr2_43341661     ZBoe    T    C        0      0        2 
   2   chr2_43341661     ZGre    T    C        0      0        2 
   2   chr2_43341661     ZHar    T    C        0      0        2 
   2   chr2_43341661   Sample    T    C        0      0        2 
   2   chr2_43341868     AAsi    A    G        0      0        2 
   2   chr2_43341868     AKia    A    G        0      0        2 
   2   chr2_43341868     AOna    A    G      0.5      1        2 
   2   chr2_43341868     ASom    A    G        0      0        2 
   2   chr2_43341868     HCab    A    G        1      2        2 
   2   chr2_43341868     HPrz    A    G        1      2        2 
   2   chr2_43341868     ZBoe    A    G        0      0        2 
   2   chr2_43341868     ZGre    A    G        0      0        2 
   2   chr2_43341868     ZHar    A    G        0      0        2 
   2   chr2_43341868   Sample    A    G        0      0        2 
   2   chr2_43342126     AAsi    A    G        0      0        2 
   2   chr2_43342126     AKia    A    G        1      2        2 
   2   chr2_43342126     AOna    A    G        0      0        2 
   2   chr2_43342126     ASom    A    G        0      0        2 
   2   chr2_43342126     HCab    A    G        0      0        2 
   2   chr2_43342126     HPrz    A    G        0      0        2 
   2   chr2_43342126     ZBoe    A    G        0      0        2 
   2   chr2_43342126     ZGre    A    G        0      0        2 
   2   chr2_43342126     ZHar    A    G        0      0        2 
   2   chr2_43342126   Sample    A    G        0      0        2 
   2   chr2_43350362     AAsi    G    A        0      0        2 
   2   chr2_43350362     AKia    G    A        0      0        2 
   2   chr2_43350362     AOna    G    A      0.5      1        2 
   2   chr2_43350362     ASom    G    A        0      0        2 
   2   chr2_43350362     HCab    G    A        0      0        2 
   2   chr2_43350362     HPrz    G    A        0      0        2 
   2   chr2_43350362     ZBoe    G    A        0      0        2 
   2   chr2_43350362     ZGre    G    A        0      0        2 
   2   chr2_43350362     ZHar    G    A        0      0        2 
   2   chr2_43350362   Sample    G    A        0      0        2 
   2   chr2_43354149     AAsi    T    C        0      0        2 
   2   chr2_43354149     AKia    T    C        0      0        2 
   2   chr2_43354149     AOna    T    C        0      0        2 
   2   chr2_43354149     ASom    T    C        0      0        2 
   2   chr2_43354149     HCab    T    C        0      0        2 
   2   chr2_43354149     HPrz    T    C        0      0        2 
   2   chr2_43354149     ZBoe    T    C        0      0        2 
   2   chr2_43354149     ZGre    T    C        0      0        2 
   2   chr2_43354149     ZHar    T    C        1      2        2 
   2   chr2_43354149   Sample    T    C        0      0        2 
   2   chr2_43361273     AAsi    A    G        0      0        2 
   2   chr2_43361273     AKia    A    G        0      0        2 
   2   chr2_43361273     AOna    A    G        0      0        2 
   2   chr2_43361273     ASom    A    G        0      0        2 
   2   chr2_43361273     HCab    A    G        0      0        2 
   2   chr2_43361273     HPrz    A    G        0      0        2 
   2   chr2_43361273     ZBoe    A    G        0      0        2 
   2   chr2_43361273     ZGre    A    G      0.5      1        2 
   2   chr2_43361273     ZHar    A    G        0      0        2 
   2   chr2_43361273   Sample    A    G        0      0        2 
   2   chr2_43362275     AAsi    T    C        0      0        2 
   2   chr2_43362275     AKia    T    C        0      0        2 
   2   chr2_43362275     AOna    T    C        0      0        2 
   2   chr2_43362275     ASom    T    C        0      0        2 
   2   chr2_43362275     HCab    T    C        1      2        2 
   2   chr2_43362275     HPrz    T    C        1      2        2 
   2   chr2_43362275     ZBoe    T    C        0      0        2 
   2   chr2_43362275     ZGre    T    C        0      0        2 
   2   chr2_43362275     ZHar    T    C        0      0        2 
   2   chr2_43362275   Sample    T    C        0      0        2 
   2   chr2_43382412     AAsi    C    A        0      0        2 
   2   chr2_43382412     AKia    C    A        0      0        2 
   2   chr2_43382412     AOna    C    A        0      0        2 
   2   chr2_43382412     ASom    C    A        0      0        2 
   2   chr2_43382412     HCab    C    A        0      0        2 
   2   chr2_43382412     HPrz    C    A        0      0        2 
   2   chr2_43382412     ZBoe    C    A      0.5      1        2 
   2   chr2_43382412     ZGre    C    A        0      0        2 
   2   chr2_43382412     ZHar    C    A        0      0        2 
   2   chr2_43382412   Sample    C    A        0      0        2 
   2   chr2_43385578     AAsi    C    G      0.5      1        2 
   2   chr2_43385578     AKia    C    G        0      0        2 
   2   chr2_43385578     AOna    C    G        0      0        2 
   2   chr2_43385578     ASom    C    G        0      0        2 
   2   chr2_43385578     HCab    C    G        0      0        2 
   2   chr2_43385578     HPrz    C    G        0      0        2 
   2   chr2_43385578     ZBoe    C    G        0      0        2 
   2   chr2_43385578     ZGre    C    G        0      0        2 
   2   chr2_43385578     ZHar    C    G        0      0        2 
   2   chr2_43385578   Sample    C    G        0      0        2 
   2   chr2_43392301     AAsi    A    G        0      0        2 
   2   chr2_43392301     AKia    A    G        0      0        2 
   2   chr2_43392301     AOna    A    G        0      0        2 
   2   chr2_43392301     ASom    A    G        0      0        2 
   2   chr2_43392301     HCab    A    G        0      0        2 
   2   chr2_43392301     HPrz    A    G      0.5      1        2 
   2   chr2_43392301     ZBoe    A    G        0      0        2 
   2   chr2_43392301     ZGre    A    G        0      0        2 
   2   chr2_43392301     ZHar    A    G        0      0        2 
   2   chr2_43392301   Sample    A    G        0      0        2 
   2   chr2_43404014     AAsi    T    C        0      0        2 
   2   chr2_43404014     AKia    T    C        0      0        2 
   2   chr2_43404014     AOna    T    C        0      0        2 
   2   chr2_43404014     ASom    T    C        0      0        2 
   2   chr2_43404014     HCab    T    C        0      0        2 
   2   chr2_43404014     HPrz    T    C        0      0        2 
   2   chr2_43404014     ZBoe    T    C        0      0        2 
   2   chr2_43404014     ZGre    T    C      0.5      1        2 
   2   chr2_43404014     ZHar    T    C        0      0        2 
   2   chr2_43404014   Sample    T    C        0      0        2 
   2   chr2_43406230     AAsi    T    C      0.5      1        2 
   2   chr2_43406230     AKia    T    C        0      0        2 
   2   chr2_43406230     AOna    T    C        0      0        2 
   2   chr2_43406230     ASom    T    C        0      0        2 
   2   chr2_43406230     HCab    T    C        0      0        2 
   2   chr2_43406230     HPrz    T    C        0      0        2 
   2   chr2_43406230     ZBoe    T    C        0      0        2 
   2   chr2_43406230     ZGre    T    C        0      0        2 
   2   chr2_43406230     ZHar    T    C        0      0        2 
   2   chr2_43406230   Sample    T    C        1      2        2 
   2   chr2_43409009     AAsi    C    T        0      0        2 
   2   chr2_43409009     AKia    C    T        0      0        2 
   2   chr2_43409009     AOna    C    T        0      0        2 
   2   chr2_43409009     ASom    C    T        0      0        2 
   2   chr2_43409009     HCab    C    T        0      0        2 
   2   chr2_43409009     HPrz    C    T        0      0        2 
   2   chr2_43409009     ZBoe    C    T        0      0        2 
   2   chr2_43409009     ZGre    C    T        0      0        2 
   2   chr2_43409009     ZHar    C    T        1      2        2 
   2   chr2_43409009   Sample    C    T        0      0        2 
   2   chr2_43416566     AAsi    G    T        0      0        2 
   2   chr2_43416566     AKia    G    T        0      0        2 
   2   chr2_43416566     AOna    G    T        0      0        2 
   2   chr2_43416566     ASom    G    T        0      0        2 
   2   chr2_43416566     HCab    G    T        0      0        2 
   2   chr2_43416566     HPrz    G    T        0      0        2 
   2   chr2_43416566     ZBoe    G    T        0      0        2 
   2   chr2_43416566     ZGre    G    T        1      2        2 
   2   chr2_43416566     ZHar    G    T        0      0        2 
   2   chr2_43416566   Sample    G    T        0      0        2 
   2   chr2_43419224     AAsi    G    A        0      0        2 
   2   chr2_43419224     AKia    G    A        0      0        2 
   2   chr2_43419224     AOna    G    A        0      0        2 
   2   chr2_43419224     ASom    G    A        0      0        2 
   2   chr2_43419224     HCab    G    A        1      2        2 
   2   chr2_43419224     HPrz    G    A        1      2        2 
   2   chr2_43419224     ZBoe    G    A        1      2        2 
   2   chr2_43419224     ZGre    G    A        0      0        2 
   2   chr2_43419224     ZHar    G    A        1      2        2 
   2   chr2_43419224   Sample    G    A        0      0        2 
   2   chr2_43422362     AAsi    C    T        0      0        2 
   2   chr2_43422362     AKia    C    T        0      0        2 
   2   chr2_43422362     AOna    C    T        0      0        2 
   2   chr2_43422362     ASom    C    T        0      0        2 
   2   chr2_43422362     HCab    C    T        1      2        2 
   2   chr2_43422362     HPrz    C    T      0.5      1        2 
   2   chr2_43422362     ZBoe    C    T        0      0        2 
   2   chr2_43422362     ZGre    C    T        0      0        2 
   2   chr2_43422362     ZHar    C    T        0      0        2 
   2   chr2_43422362   Sample    C    T        0      0        2 
   2   chr2_43424215     AAsi    T    C        0      0        2 
   2   chr2_43424215     AKia    T    C        0      0        2 
   2   chr2_43424215     AOna    T    C        0      0        2 
   2   chr2_43424215     ASom    T    C        0      0        2 
   2   chr2_43424215     HCab    T    C        1      2        2 
   2   chr2_43424215     HPrz    T    C      0.5      1        2 
   2   chr2_43424215     ZBoe    T    C        0      0        2 
   2   chr2_43424215     ZGre    T    C        0      0        2 
   2   chr2_43424215     ZHar    T    C        0      0        2 
   2   chr2_43424215   Sample    T    C        0      0        2 
   2   chr2_43428518     AAsi    C    T        0      0        2 
   2   chr2_43428518     AKia    C    T        0      0        2 
   2   chr2_43428518     AOna    C    T        0      0        2 
   2   chr2_43428518     ASom    C    T        0      0        2 
   2   chr2_43428518     HCab    C    T        1      2        2 
   2   chr2_43428518     HPrz    C    T        1      2        2 
   2   chr2_43428518     ZBoe    C    T        0      0        2 
   2   chr2_43428518     ZGre    C    T        0      0        2 
   2   chr2_43428518     ZHar    C    T        0      0        2 
   2   chr2_43428518   Sample    C    T        0      0        2 
   2   chr2_43432492     AAsi    G    A        0      0        2 
   2   chr2_43432492     AKia    G    A        1      2        2 
   2   chr2_43432492     AOna    G    A        0      0        2 
   2   chr2_43432492     ASom    G    A        0      0        2 
   2   chr2_43432492     HCab    G    A        0      0        2 
   2   chr2_43432492     HPrz    G    A        0      0        2 
   2   chr2_43432492     ZBoe    G    A        0      0        2 
   2   chr2_43432492     ZGre    G    A        0      0        2 
   2   chr2_43432492     ZHar    G    A        0      0        2 
   2   chr2_43432492   Sample    G    A        0      0        2 
   2   chr2_43437967     AAsi    G    T        0      0        2 
   2   chr2_43437967     AKia    G    T        0      0        2 
   2   chr2_43437967     AOna    G    T        0      0        2 
   2   chr2_43437967     ASom    G    T        0      0        2 
   2   chr2_43437967     HCab    G    T        0      0        2 
   2   chr2_43437967     HPrz    G    T        0      0        2 
   2   chr2_43437967     ZBoe    G    T        0      0        2 
   2   chr2_43437967     ZGre    G    T        1      2        2 
   2   chr2_43437967     ZHar    G    T        0      0        2 
   2   chr2_43437967   Sample    G    T        0      0        2 
   2   chr2_43438030     AAsi    T    C        1      2        2 
   2   chr2_43438030     AKia    T    C        0      0        2 
   2   chr2_43438030     AOna    T    C        0      0        2 
   2   chr2_43438030     ASom    T    C        1      2        2 
   2   chr2_43438030     HCab    T    C        0      0        2 
   2   chr2_43438030     HPrz    T    C        0      0        2 
   2   chr2_43438030     ZBoe    T    C        0      0        2 
   2   chr2_43438030     ZGre    T    C        0      0        2 
   2   chr2_43438030     ZHar    T    C        0      0        2 
   2   chr2_43438030   Sample    T    C        1      2        2 
   2   chr2_43439339     AAsi    T    C        0      0        2 
   2   chr2_43439339     AKia    T    C        0      0        2 
   2   chr2_43439339     AOna    T    C        0      0        2 
   2   chr2_43439339     ASom    T    C        0      0        2 
   2   chr2_43439339     HCab    T    C        1      2        2 
   2   chr2_43439339     HPrz    T    C        1      2        2 
   2   chr2_43439339     ZBoe    T    C        0      0        2 
   2   chr2_43439339     ZGre    T    C        0      0        2 
   2   chr2_43439339     ZHar    T    C        0      0        2 
   2   chr2_43439339   Sample    T    C        0      0        2 
   2   chr2_43451515     AAsi    A    G        0      0        2 
   2   chr2_43451515     AKia    A    G        0      0        2 
   2   chr2_43451515     AOna    A    G        0      0        2 
   2   chr2_43451515     ASom    A    G        0      0        2 
   2   chr2_43451515     HCab    A    G        0      0        2 
   2   chr2_43451515     HPrz    A    G        0      0        2 
   2   chr2_43451515     ZBoe    A    G        0      0        2 
   2   chr2_43451515     ZGre    A    G        1      2        2 
   2   chr2_43451515     ZHar    A    G        0      0        2 
   2   chr2_43451515   Sample    A    G        0      0        2 
   2   chr2_43460255     AAsi    A    G        0      0        2 
   2   chr2_43460255     AKia    A    G        0      0        2 
   2   chr2_43460255     AOna    A    G        0      0        2 
   2   chr2_43460255     ASom    A    G        0      0        2 
   2   chr2_43460255     HCab    A    G        1      2        2 
   2   chr2_43460255     HPrz    A    G        1      2        2 
   2   chr2_43460255     ZBoe    A    G        0      0        2 
   2   chr2_43460255     ZGre    A    G        0      0        2 
   2   chr2_43460255     ZHar    A    G        0      0        2 
   2   chr2_43460255   Sample    A    G        0      0        2 
   2   chr2_43461272     AAsi    G    A        0      0        2 
   2   chr2_43461272     AKia    G    A        0      0        2 
   2   chr2_43461272     AOna    G    A        0      0        2 
   2   chr2_43461272     ASom    G    A        0      0        2 
   2   chr2_43461272     HCab    G    A        0      0        2 
   2   chr2_43461272     HPrz    G    A        0      0        2 
   2   chr2_43461272     ZBoe    G    A        0      0        2 
   2   chr2_43461272     ZGre    G    A        1      2        2 
   2   chr2_43461272     ZHar    G    A        0      0        2 
   2   chr2_43461272   Sample    G    A        0      0        2 
   2   chr2_43464493     AAsi    C    T        0      0        2 
   2   chr2_43464493     AKia    C    T        0      0        2 
   2   chr2_43464493     AOna    C    T        0      0        2 
   2   chr2_43464493     ASom    C    T        0      0        2 
   2   chr2_43464493     HCab    C    T        0      0        2 
   2   chr2_43464493     HPrz    C    T        0      0        2 
   2   chr2_43464493     ZBoe    C    T        0      0        2 
   2   chr2_43464493     ZGre    C    T      0.5      1        2 
   2   chr2_43464493     ZHar    C    T        0      0        2 
   2   chr2_43464493   Sample    C    T        0      0        2 
   2   chr2_43472016     AAsi    A    C        0      0        2 
   2   chr2_43472016     AKia    A    C        0      0        2 
   2   chr2_43472016     AOna    A    C        0      0        2 
   2   chr2_43472016     ASom    A    C        0      0        2 
   2   chr2_43472016     HCab    A    C        1      2        2 
   2   chr2_43472016     HPrz    A    C        1      2        2 
   2   chr2_43472016     ZBoe    A    C        0      0        2 
   2   chr2_43472016     ZGre    A    C        0      0        2 
   2   chr2_43472016     ZHar    A    C        0      0        2 
   2   chr2_43472016   Sample    A    C        0      0        2 
   2   chr2_43472678     AAsi    A    G        0      0        2 
   2   chr2_43472678     AKia    A    G        0      0        2 
   2   chr2_43472678     AOna    A    G        0      0        2 
   2   chr2_43472678     ASom    A    G        0      0        2 
   2   chr2_43472678     HCab    A    G        1      2        2 
   2   chr2_43472678     HPrz    A    G        1      2        2 
   2   chr2_43472678     ZBoe    A    G        0      0        2 
   2   chr2_43472678     ZGre    A    G        0      0        2 
   2   chr2_43472678     ZHar    A    G        0      0        2 
   2   chr2_43472678   Sample    A    G        0      0        2 
   2   chr2_43481141     AAsi    A    C        0      0        2 
   2   chr2_43481141     AKia    A    C        1      2        2 
   2   chr2_43481141     AOna    A    C        0      0        2 
   2   chr2_43481141     ASom    A    C        0      0        2 
   2   chr2_43481141     HCab    A    C        0      0        2 
   2   chr2_43481141     HPrz    A    C        0      0        2 
   2   chr2_43481141     ZBoe    A    C        0      0        2 
   2   chr2_43481141     ZGre    A    C        0      0        2 
   2   chr2_43481141     ZHar    A    C        0      0        2 
   2   chr2_43481141   Sample    A    C        0      0        2 
   2   chr2_43481394     AAsi    T    C        0      0        2 
   2   chr2_43481394     AKia    T    C        0      0        2 
   2   chr2_43481394     AOna    T    C        0      0        2 
   2   chr2_43481394     ASom    T    C        0      0        2 
   2   chr2_43481394     HCab    T    C        1      2        2 
   2   chr2_43481394     HPrz    T    C        1      2        2 
   2   chr2_43481394     ZBoe    T    C        0      0        2 
   2   chr2_43481394     ZGre    T    C        0      0        2 
   2   chr2_43481394     ZHar    T    C        0      0        2 
   2   chr2_43481394   Sample    T    C        0      0        2 
   2   chr2_43485559     AAsi    T    G        0      0        2 
   2   chr2_43485559     AKia    T    G        0      0        2 
   2   chr2_43485559     AOna    T    G        0      0        2 
   2   chr2_43485559     ASom    T    G        0      0        2 
   2   chr2_43485559     HCab    T    G        1      2        2 
   2   chr2_43485559     HPrz    T    G        1      2        2 
   2   chr2_43485559     ZBoe    T    G        0      0        2 
   2   chr2_43485559     ZGre    T    G        0      0        2 
   2   chr2_43485559     ZHar    T    G        0      0        2 
   2   chr2_43485559   Sample    T    G        0      0        2 
   2   chr2_43489680     AAsi    A    G      0.5      1        2 
   2   chr2_43489680     AKia    A    G        0      0        2 
   2   chr2_43489680     AOna    A    G        0      0        2 
   2   chr2_43489680     ASom    A    G        0      0        2 
   2   chr2_43489680     HCab    A    G        0      0        2 
   2   chr2_43489680     HPrz    A    G        0      0        2 
   2   chr2_43489680     ZBoe    A    G        0      0        2 
   2   chr2_43489680     ZGre    A    G        0      0        2 
   2   chr2_43489680     ZHar    A    G        0      0        2 
   2   chr2_43489680   Sample    A    G        0      0        2 
   2   chr2_43489993     AAsi    T    A        0      0        2 
   2   chr2_43489993     AKia    T    A        0      0        2 
   2   chr2_43489993     AOna    T    A        0      0        2 
   2   chr2_43489993     ASom    T    A        0      0        2 
   2   chr2_43489993     HCab    T    A        1      2        2 
   2   chr2_43489993     HPrz    T    A        0      0        2 
   2   chr2_43489993     ZBoe    T    A        0      0        2 
   2   chr2_43489993     ZGre    T    A        0      0        2 
   2   chr2_43489993     ZHar    T    A        0      0        2 
   2   chr2_43489993   Sample    T    A        0      0        2 
   2   chr2_43503326     AAsi    G    C        0      0        2 
   2   chr2_43503326     AKia    G    C        0      0        2 
   2   chr2_43503326     AOna    G    C        1      2        2 
   2   chr2_43503326     ASom    G    C        0      0        2 
   2   chr2_43503326     HCab    G    C        0      0        2 
   2   chr2_43503326     HPrz    G    C        0      0        2 
   2   chr2_43503326     ZBoe    G    C        0      0        2 
   2   chr2_43503326     ZGre    G    C        0      0        2 
   2   chr2_43503326     ZHar    G    C        0      0        2 
   2   chr2_43503326   Sample    G    C        0      0        2 
   2   chr2_43504909     AAsi    A    G        0      0        2 
   2   chr2_43504909     AKia    A    G        0      0        2 
   2   chr2_43504909     AOna    A    G        0      0        2 
   2   chr2_43504909     ASom    A    G        0      0        2 
   2   chr2_43504909     HCab    A    G        0      0        2 
   2   chr2_43504909     HPrz    A    G        0      0        2 
   2   chr2_43504909     ZBoe    A    G        0      0        2 
   2   chr2_43504909     ZGre    A    G      0.5      1        2 
   2   chr2_43504909     ZHar    A    G        0      0        2 
   2   chr2_43504909   Sample    A    G        0      0        2 
   2   chr2_43506699     AAsi    G    A      0.5      1        2 
   2   chr2_43506699     AKia    G    A        0      0        2 
   2   chr2_43506699     AOna    G    A        0      0        2 
   2   chr2_43506699     ASom    G    A        0      0        2 
   2   chr2_43506699     HCab    G    A        0      0        2 
   2   chr2_43506699     HPrz    G    A        0      0        2 
   2   chr2_43506699     ZBoe    G    A        0      0        2 
   2   chr2_43506699     ZGre    G    A        0      0        2 
   2   chr2_43506699     ZHar    G    A        0      0        2 
   2   chr2_43506699   Sample    G    A        1      2        2 
   2   chr2_43520280     AAsi    A    G        0      0        2 
   2   chr2_43520280     AKia    A    G        0      0        2 
   2   chr2_43520280     AOna    A    G        0      0        2 
   2   chr2_43520280     ASom    A    G        1      2        2 
   2   chr2_43520280     HCab    A    G        0      0        2 
   2   chr2_43520280     HPrz    A    G        0      0        2 
   2   chr2_43520280     ZBoe    A    G        0      0        2 
   2   chr2_43520280     ZGre    A    G        0      0        2 
   2   chr2_43520280     ZHar    A    G        0      0        2 
   2   chr2_43520280   Sample    A    G        0      0        2 
   2   chr2_43521721     AAsi    C    T        0      0        2 
   2   chr2_43521721     AKia    C    T        0      0        2 
   2   chr2_43521721     AOna    C    T        0      0        2 
   2   chr2_43521721     ASom    C    T        0      0        2 
   2   chr2_43521721     HCab    C    T        1      2        2 
   2   chr2_43521721     HPrz    C    T        1      2        2 
   2   chr2_43521721     ZBoe    C    T        0      0        2 
   2   chr2_43521721     ZGre    C    T        0      0        2 
   2   chr2_43521721     ZHar    C    T        0      0        2 
   2   chr2_43521721   Sample    C    T        0      0        2 
   2   chr2_43522802     AAsi    T    A        0      0        2 
   2   chr2_43522802     AKia    T    A        0      0        2 
   2   chr2_43522802     AOna    T    A        0      0        2 
   2   chr2_43522802     ASom    T    A        0      0        2 
   2   chr2_43522802     HCab    T    A        0      0        2 
   2   chr2_43522802     HPrz    T    A        0      0        2 
   2   chr2_43522802     ZBoe    T    A        0      0        2 
   2   chr2_43522802     ZGre    T    A        0      0        2 
   2   chr2_43522802     ZHar    T    A        1      2        2 
   2   chr2_43522802   Sample    T    A        0      0        2 
   2   chr2_43530762     AAsi    G    A        0      0        2 
   2   chr2_43530762     AKia    G    A        0      0        2 
   2   chr2_43530762     AOna    G    A        0      0        2 
   2   chr2_43530762     ASom    G    A        0      0        2 
   2   chr2_43530762     HCab    G    A        1      2        2 
   2   chr2_43530762     HPrz    G    A        1      2        2 
   2   chr2_43530762     ZBoe    G    A        0      0        2 
   2   chr2_43530762     ZGre    G    A        0      0        2 
   2   chr2_43530762     ZHar    G    A        0      0        2 
   2   chr2_43530762   Sample    G    A        0      0        2 
   2   chr2_43544139     AAsi    A    G        0      0        2 
   2   chr2_43544139     AKia    A    G        0      0        2 
   2   chr2_43544139     AOna    A    G        0      0        2 
   2   chr2_43544139     ASom    A    G        0      0        2 
   2   chr2_43544139     HCab    A    G        0      0        2 
   2   chr2_43544139     HPrz    A    G        0      0        2 
   2   chr2_43544139     ZBoe    A    G        1      2        2 
   2   chr2_43544139     ZGre    A    G        0      0        2 
   2   chr2_43544139     ZHar    A    G        0      0        2 
   2   chr2_43544139   Sample    A    G        0      0        2 
   2   chr2_43555425     AAsi    C    T        0      0        2 
   2   chr2_43555425     AKia    C    T        0      0        2 
   2   chr2_43555425     AOna    C    T        0      0        2 
   2   chr2_43555425     ASom    C    T        0      0        2 
   2   chr2_43555425     HCab    C    T        0      0        2 
   2   chr2_43555425     HPrz    C    T        0      0        2 
   2   chr2_43555425     ZBoe    C    T        0      0        2 
   2   chr2_43555425     ZGre    C    T      0.5      1        2 
   2   chr2_43555425     ZHar    C    T        0      0        2 
   2   chr2_43555425   Sample    C    T        0      0        2 
   2   chr2_43565655     AAsi    G    C        0      0        2 
   2   chr2_43565655     AKia    G    C        0      0        2 
   2   chr2_43565655     AOna    G    C        0      0        2 
   2   chr2_43565655     ASom    G    C        0      0        2 
   2   chr2_43565655     HCab    G    C        1      2        2 
   2   chr2_43565655     HPrz    G    C        1      2        2 
   2   chr2_43565655     ZBoe    G    C        0      0        2 
   2   chr2_43565655     ZGre    G    C        0      0        2 
   2   chr2_43565655     ZHar    G    C        0      0        2 
   2   chr2_43565655   Sample    G    C        0      0        2 
   2   chr2_43567876     AAsi    G    A        0      0        2 
   2   chr2_43567876     AKia    G    A        0      0        2 
   2   chr2_43567876     AOna    G    A        0      0        2 
   2   chr2_43567876     ASom    G    A        0      0        2 
   2   chr2_43567876     HCab    G    A        1      2        2 
   2   chr2_43567876     HPrz    G    A        1      2        2 
   2   chr2_43567876     ZBoe    G    A        0      0        2 
   2   chr2_43567876     ZGre    G    A        0      0        2 
   2   chr2_43567876     ZHar    G    A        0      0        2 
   2   chr2_43567876   Sample    G    A        0      0        2 
   2   chr2_43573268     AAsi    G    T        0      0        2 
   2   chr2_43573268     AKia    G    T        0      0        2 
   2   chr2_43573268     AOna    G    T        0      0        2 
   2   chr2_43573268     ASom    G    T        0      0        2 
   2   chr2_43573268     HCab    G    T        1      2        2 
   2   chr2_43573268     HPrz    G    T        1      2        2 
   2   chr2_43573268     ZBoe    G    T        0      0        2 
   2   chr2_43573268     ZGre    G    T        0      0        2 
   2   chr2_43573268     ZHar    G    T        0      0        2 
   2   chr2_43573268   Sample    G    T        0      0        2 
   2   chr2_43574094     AAsi    T    C        0      0        2 
   2   chr2_43574094     AKia    T    C        0      0        2 
   2   chr2_43574094     AOna    T    C        0      0        2 
   2   chr2_43574094     ASom    T    C        0      0        2 
   2   chr2_43574094     HCab    T    C        0      0        2 
   2   chr2_43574094     HPrz    T    C        0      0        2 
   2   chr2_43574094     ZBoe    T    C        0      0        2 
   2   chr2_43574094     ZGre    T    C        1      2        2 
   2   chr2_43574094     ZHar    T    C        0      0        2 
   2   chr2_43574094   Sample    T    C        0      0        2 
   2   chr2_43576668     AAsi    G    A        0      0        2 
   2   chr2_43576668     AKia    G    A        0      0        2 
   2   chr2_43576668     AOna    G    A        0      0        2 
   2   chr2_43576668     ASom    G    A        0      0        2 
   2   chr2_43576668     HCab    G    A        0      0        2 
   2   chr2_43576668     HPrz    G    A      0.5      1        2 
   2   chr2_43576668     ZBoe    G    A        0      0        2 
   2   chr2_43576668     ZGre    G    A        0      0        2 
   2   chr2_43576668     ZHar    G    A        0      0        2 
   2   chr2_43576668   Sample    G    A        0      0        2 
   2   chr2_43578928     AAsi    C    T        0      0        2 
   2   chr2_43578928     AKia    C    T        0      0        2 
   2   chr2_43578928     AOna    C    T        0      0        2 
   2   chr2_43578928     ASom    C    T        0      0        2 
   2   chr2_43578928     HCab    C    T        0      0        2 
   2   chr2_43578928     HPrz    C    T        0      0        2 
   2   chr2_43578928     ZBoe    C    T      0.5      1        2 
   2   chr2_43578928     ZGre    C    T        0      0        2 
   2   chr2_43578928     ZHar    C    T        0      0        2 
   2   chr2_43578928   Sample    C    T        0      0        2 
   2   chr2_43579797     AAsi    A    G        0      0        2 
   2   chr2_43579797     AKia    A    G        0      0        2 
   2   chr2_43579797     AOna    A    G        0      0        2 
   2   chr2_43579797     ASom    A    G        0      0        2 
   2   chr2_43579797     HCab    A    G        1      2        2 
   2   chr2_43579797     HPrz    A    G      0.5      1        2 
   2   chr2_43579797     ZBoe    A    G        0      0        2 
   2   chr2_43579797     ZGre    A    G        0      0        2 
   2   chr2_43579797     ZHar    A    G        0      0        2 
   2   chr2_43579797   Sample    A    G        0      0        2 
   2   chr2_43585264     AAsi    C    G        0      0        2 
   2   chr2_43585264     AKia    C    G        0      0        2 
   2   chr2_43585264     AOna    C    G        0      0        2 
   2   chr2_43585264     ASom    C    G        0      0        2 
   2   chr2_43585264     HCab    C    G        1      2        2 
   2   chr2_43585264     HPrz    C    G        1      2        2 
   2   chr2_43585264     ZBoe    C    G        0      0        2 
   2   chr2_43585264     ZGre    C    G        0      0        2 
   2   chr2_43585264     ZHar    C    G        0      0        2 
   2   chr2_43585264   Sample    C    G        0      0        2 
   2   chr2_43587050     AAsi    A    G        0      0        2 
   2   chr2_43587050     AKia    A    G        0      0        2 
   2   chr2_43587050     AOna    A    G        0      0        2 
   2   chr2_43587050     ASom    A    G        0      0        2 
   2   chr2_43587050     HCab    A    G        0      0        2 
   2   chr2_43587050     HPrz    A    G        0      0        2 
   2   chr2_43587050     ZBoe    A    G        0      0        2 
   2   chr2_43587050     ZGre    A    G        0      0        2 
   2   chr2_43587050     ZHar    A    G        1      2        2 
   2   chr2_43587050   Sample    A    G        0      0        2 
   2   chr2_43592798     AAsi    G    T        0      0        2 
   2   chr2_43592798     AKia    G    T        0      0        2 
   2   chr2_43592798     AOna    G    T        0      0        2 
   2   chr2_43592798     ASom    G    T        0      0        2 
   2   chr2_43592798     HCab    G    T        0      0        2 
   2   chr2_43592798     HPrz    G    T        1      2        2 
   2   chr2_43592798     ZBoe    G    T        0      0        2 
   2   chr2_43592798     ZGre    G    T        0      0        2 
   2   chr2_43592798     ZHar    G    T        0      0        2 
   2   chr2_43592798   Sample    G    T        0      0        2 
   2   chr2_43597204     AAsi    T    C        0      0        2 
   2   chr2_43597204     AKia    T    C        0      0        2 
   2   chr2_43597204     AOna    T    C        0      0        2 
   2   chr2_43597204     ASom    T    C        0      0        2 
   2   chr2_43597204     HCab    T    C        0      0        2 
   2   chr2_43597204     HPrz    T    C      0.5      1        2 
   2   chr2_43597204     ZBoe    T    C        0      0        2 
   2   chr2_43597204     ZGre    T    C        0      0        2 
   2   chr2_43597204     ZHar    T    C        0      0        2 
   2   chr2_43597204   Sample    T    C        0      0        2 
   2   chr2_43597441     AAsi    C    A        0      0        2 
   2   chr2_43597441     AKia    C    A        0      0        2 
   2   chr2_43597441     AOna    C    A        0      0        2 
   2   chr2_43597441     ASom    C    A        0      0        2 
   2   chr2_43597441     HCab    C    A        1      2        2 
   2   chr2_43597441     HPrz    C    A        1      2        2 
   2   chr2_43597441     ZBoe    C    A        0      0        2 
   2   chr2_43597441     ZGre    C    A        0      0        2 
   2   chr2_43597441     ZHar    C    A        0      0        2 
   2   chr2_43597441   Sample    C    A        0      0        2 
   2   chr2_43603820     AAsi    T    C        0      0        2 
   2   chr2_43603820     AKia    T    C        0      0        2 
   2   chr2_43603820     AOna    T    C        0      0        2 
   2   chr2_43603820     ASom    T    C        0      0        2 
   2   chr2_43603820     HCab    T    C        0      0        2 
   2   chr2_43603820     HPrz    T    C        0      0        2 
   2   chr2_43603820     ZBoe    T    C        0      0        2 
   2   chr2_43603820     ZGre    T    C        0      0        2 
   2   chr2_43603820     ZHar    T    C        1      2        2 
   2   chr2_43603820   Sample    T    C        0      0        2 
   2   chr2_43611210     AAsi    A    G        0      0        2 
   2   chr2_43611210     AKia    A    G      0.5      1        2 
   2   chr2_43611210     AOna    A    G        0      0        2 
   2   chr2_43611210     ASom    A    G        0      0        2 
   2   chr2_43611210     HCab    A    G        0      0        2 
   2   chr2_43611210     HPrz    A    G        0      0        2 
   2   chr2_43611210     ZBoe    A    G        0      0        2 
   2   chr2_43611210     ZGre    A    G        0      0        2 
   2   chr2_43611210     ZHar    A    G        0      0        2 
   2   chr2_43611210   Sample    A    G        0      0        2 
   2   chr2_43612530     AAsi    T    C        0      0        2 
   2   chr2_43612530     AKia    T    C        0      0        2 
   2   chr2_43612530     AOna    T    C        0      0        2 
   2   chr2_43612530     ASom    T    C        0      0        2 
   2   chr2_43612530     HCab    T    C        0      0        2 
   2   chr2_43612530     HPrz    T    C        0      0        2 
   2   chr2_43612530     ZBoe    T    C        1      2        2 
   2   chr2_43612530     ZGre    T    C        1      2        2 
   2   chr2_43612530     ZHar    T    C        0      0        2 
   2   chr2_43612530   Sample    T    C        0      0        2 
   2   chr2_43614986     AAsi    A    C        0      0        2 
   2   chr2_43614986     AKia    A    C        0      0        2 
   2   chr2_43614986     AOna    A    C        0      0        2 
   2   chr2_43614986     ASom    A    C        0      0        2 
   2   chr2_43614986     HCab    A    C        0      0        2 
   2   chr2_43614986     HPrz    A    C        0      0        2 
   2   chr2_43614986     ZBoe    A    C        0      0        2 
   2   chr2_43614986     ZGre    A    C        0      0        2 
   2   chr2_43614986     ZHar    A    C        1      2        2 
   2   chr2_43614986   Sample    A    C        0      0        2 
   2   chr2_43618471     AAsi    C    T        0      0        2 
   2   chr2_43618471     AKia    C    T        0      0        2 
   2   chr2_43618471     AOna    C    T        0      0        2 
   2   chr2_43618471     ASom    C    T        0      0        2 
   2   chr2_43618471     HCab    C    T        1      2        2 
   2   chr2_43618471     HPrz    C    T        1      2        2 
   2   chr2_43618471     ZBoe    C    T        0      0        2 
   2   chr2_43618471     ZGre    C    T        0      0        2 
   2   chr2_43618471     ZHar    C    T        0      0        2 
   2   chr2_43618471   Sample    C    T        0      0        2 
   2   chr2_43619799     AAsi    T    G        0      0        2 
   2   chr2_43619799     AKia    T    G        0      0        2 
   2   chr2_43619799     AOna    T    G        0      0        2 
   2   chr2_43619799     ASom    T    G        0      0        2 
   2   chr2_43619799     HCab    T    G        0      0        2 
   2   chr2_43619799     HPrz    T    G        1      2        2 
   2   chr2_43619799     ZBoe    T    G        0      0        2 
   2   chr2_43619799     ZGre    T    G        0      0        2 
   2   chr2_43619799     ZHar    T    G        0      0        2 
   2   chr2_43619799   Sample    T    G        0      0        2 
   2   chr2_43621225     AAsi    A    G        0      0        2 
   2   chr2_43621225     AKia    A    G        1      2        2 
   2   chr2_43621225     AOna    A    G        1      2        2 
   2   chr2_43621225     ASom    A    G        0      0        2 
   2   chr2_43621225     HCab    A    G        0      0        2 
   2   chr2_43621225     HPrz    A    G        0      0        2 
   2   chr2_43621225     ZBoe    A    G        0      0        2 
   2   chr2_43621225     ZGre    A    G        0      0        2 
   2   chr2_43621225     ZHar    A    G        0      0        2 
   2   chr2_43621225   Sample    A    G        0      0        2 
   2   chr2_43621476     AAsi    A    G        0      0        2 
   2   chr2_43621476     AKia    A    G        0      0        2 
   2   chr2_43621476     AOna    A    G        0      0        2 
   2   chr2_43621476     ASom    A    G        0      0        2 
   2   chr2_43621476     HCab    A    G        1      2        2 
   2   chr2_43621476     HPrz    A    G        1      2        2 
   2   chr2_43621476     ZBoe    A    G        0      0        2 
   2   chr2_43621476     ZGre    A    G        0      0        2 
   2   chr2_43621476     ZHar    A    G        0      0        2 
   2   chr2_43621476   Sample    A    G        0      0        2 
   2   chr2_43622463     AAsi    C    T        0      0        2 
   2   chr2_43622463     AKia    C    T        0      0        2 
   2   chr2_43622463     AOna    C    T        1      2        2 
   2   chr2_43622463     ASom    C    T        0      0        2 
   2   chr2_43622463     HCab    C    T        0      0        2 
   2   chr2_43622463     HPrz    C    T        0      0        2 
   2   chr2_43622463     ZBoe    C    T        0      0        2 
   2   chr2_43622463     ZGre    C    T        0      0        2 
   2   chr2_43622463     ZHar    C    T        0      0        2 
   2   chr2_43622463   Sample    C    T        0      0        2 
   2   chr2_43622795     AAsi    C    G        0      0        2 
   2   chr2_43622795     AKia    C    G        0      0        2 
   2   chr2_43622795     AOna    C    G        0      0        2 
   2   chr2_43622795     ASom    C    G        0      0        2 
   2   chr2_43622795     HCab    C    G        1      2        2 
   2   chr2_43622795     HPrz    C    G        1      2        2 
   2   chr2_43622795     ZBoe    C    G        0      0        2 
   2   chr2_43622795     ZGre    C    G        0      0        2 
   2   chr2_43622795     ZHar    C    G        0      0        2 
   2   chr2_43622795   Sample    C    G        0      0        2 
   2   chr2_43625692     AAsi    T    C      0.5      1        2 
   2   chr2_43625692     AKia    T    C        0      0        2 
   2   chr2_43625692     AOna    T    C        0      0        2 
   2   chr2_43625692     ASom    T    C        0      0        2 
   2   chr2_43625692     HCab    T    C        0      0        2 
   2   chr2_43625692     HPrz    T    C        0      0        2 
   2   chr2_43625692     ZBoe    T    C        0      0        2 
   2   chr2_43625692     ZGre    T    C        0      0        2 
   2   chr2_43625692     ZHar    T    C        0      0        2 
   2   chr2_43625692   Sample    T    C        0      0        2 
   2   chr2_43626396     AAsi    A    G        0      0        2 
   2   chr2_43626396     AKia    A    G        1      2        2 
   2   chr2_43626396     AOna    A    G        1      2        2 
   2   chr2_43626396     ASom    A    G        0      0        2 
   2   chr2_43626396     HCab    A    G        0      0        2 
   2   chr2_43626396     HPrz    A    G        0      0        2 
   2   chr2_43626396     ZBoe    A    G        0      0        2 
   2   chr2_43626396     ZGre    A    G        0      0        2 
   2   chr2_43626396     ZHar    A    G        0      0        2 
   2   chr2_43626396   Sample    A    G        0      0        2 
   2   chr2_43626598     AAsi    C    T        0      0        2 
   2   chr2_43626598     AKia    C    T        0      0        2 
   2   chr2_43626598     AOna    C    T        0      0        2 
   2   chr2_43626598     ASom    C    T        0      0        2 
   2   chr2_43626598     HCab    C    T        1      2        2 
   2   chr2_43626598     HPrz    C    T        1      2        2 
   2   chr2_43626598     ZBoe    C    T        0      0        2 
   2   chr2_43626598     ZGre    C    T        0      0        2 
   2   chr2_43626598     ZHar    C    T        0      0        2 
   2   chr2_43626598   Sample    C    T        0      0        2 
   2   chr2_43627258     AAsi    G    A        0      0        2 
   2   chr2_43627258     AKia    G    A        0      0        2 
   2   chr2_43627258     AOna    G    A        0      0        2 
   2   chr2_43627258     ASom    G    A        0      0        2 
   2   chr2_43627258     HCab    G    A        1      2        2 
   2   chr2_43627258     HPrz    G    A        1      2        2 
   2   chr2_43627258     ZBoe    G    A        0      0        2 
   2   chr2_43627258     ZGre    G    A        0      0        2 
   2   chr2_43627258     ZHar    G    A        0      0        2 
   2   chr2_43627258   Sample    G    A        0      0        2 
   2   chr2_43633981     AAsi    C    G        0      0        2 
   2   chr2_43633981     AKia    C    G        0      0        2 
   2   chr2_43633981     AOna    C    G        0      0        2 
   2   chr2_43633981     ASom    C    G        0      0        2 
   2   chr2_43633981     HCab    C    G        0      0        2 
   2   chr2_43633981     HPrz    C    G        0      0        2 
   2   chr2_43633981     ZBoe    C    G      0.5      1        2 
   2   chr2_43633981     ZGre    C    G        0      0        2 
   2   chr2_43633981     ZHar    C    G        0      0        2 
   2   chr2_43633981   Sample    C    G        0      0        2 
   2   chr2_43645986     AAsi    C    G        0      0        2 
   2   chr2_43645986     AKia    C    G        0      0        2 
   2   chr2_43645986     AOna    C    G        0      0        2 
   2   chr2_43645986     ASom    C    G        0      0        2 
   2   chr2_43645986     HCab    C    G        1      2        2 
   2   chr2_43645986     HPrz    C    G        1      2        2 
   2   chr2_43645986     ZBoe    C    G        0      0        2 
   2   chr2_43645986     ZGre    C    G        0      0        2 
   2   chr2_43645986     ZHar    C    G        0      0        2 
   2   chr2_43645986   Sample    C    G        0      0        2 
   2   chr2_43647824     AAsi    G    A        0      0        2 
   2   chr2_43647824     AKia    G    A        0      0        2 
   2   chr2_43647824     AOna    G    A        0      0        2 
   2   chr2_43647824     ASom    G    A        0      0        2 
   2   chr2_43647824     HCab    G    A        0      0        2 
   2   chr2_43647824     HPrz    G    A        0      0        2 
   2   chr2_43647824     ZBoe    G    A        1      2        2 
   2   chr2_43647824     ZGre    G    A        0      0        2 
   2   chr2_43647824     ZHar    G    A        0      0        2 
   2   chr2_43647824   Sample    G    A        0      0        2 
   2   chr2_43648255     AAsi    T    G        0      0        2 
   2   chr2_43648255     AKia    T    G        0      0        2 
   2   chr2_43648255     AOna    T    G        0      0        2 
   2   chr2_43648255     ASom    T    G        0      0        2 
   2   chr2_43648255     HCab    T    G        1      2        2 
   2   chr2_43648255     HPrz    T    G        1      2        2 
   2   chr2_43648255     ZBoe    T    G        0      0        2 
   2   chr2_43648255     ZGre    T    G        0      0        2 
   2   chr2_43648255     ZHar    T    G        0      0        2 
   2   chr2_43648255   Sample    T    G        0      0        2 
   2   chr2_43649245     AAsi    T    C        0      0        2 
   2   chr2_43649245     AKia    T    C        0      0        2 
   2   chr2_43649245     AOna    T    C        0      0        2 
   2   chr2_43649245     ASom    T    C        0      0        2 
   2   chr2_43649245     HCab    T    C        0      0        2 
   2   chr2_43649245     HPrz    T    C        0      0        2 
   2   chr2_43649245     ZBoe    T    C      0.5      1        2 
   2   chr2_43649245     ZGre    T    C        0      0        2 
   2   chr2_43649245     ZHar    T    C        0      0        2 
   2   chr2_43649245   Sample    T    C        0      0        2 
   2   chr2_43650407     AAsi    G    A        0      0        2 
   2   chr2_43650407     AKia    G    A        0      0        2 
   2   chr2_43650407     AOna    G    A        0      0        2 
   2   chr2_43650407     ASom    G    A        0      0        2 
   2   chr2_43650407     HCab    G    A        1      2        2 
   2   chr2_43650407     HPrz    G    A        1      2        2 
   2   chr2_43650407     ZBoe    G    A        0      0        2 
   2   chr2_43650407     ZGre    G    A        0      0        2 
   2   chr2_43650407     ZHar    G    A        0      0        2 
   2   chr2_43650407   Sample    G    A        0      0        2 
   2   chr2_43653122     AAsi    T    C        0      0        2 
   2   chr2_43653122     AKia    T    C        0      0        2 
   2   chr2_43653122     AOna    T    C        0      0        2 
   2   chr2_43653122     ASom    T    C        0      0        2 
   2   chr2_43653122     HCab    T    C        1      2        2 
   2   chr2_43653122     HPrz    T    C        1      2        2 
   2   chr2_43653122     ZBoe    T    C        0      0        2 
   2   chr2_43653122     ZGre    T    C        0      0        2 
   2   chr2_43653122     ZHar    T    C        0      0        2 
   2   chr2_43653122   Sample    T    C        0      0        2 
   2   chr2_43655304     AAsi    A    G        0      0        2 
   2   chr2_43655304     AKia    A    G        1      2        2 
   2   chr2_43655304     AOna    A    G        1      2        2 
   2   chr2_43655304     ASom    A    G        0      0        2 
   2   chr2_43655304     HCab    A    G        0      0        2 
   2   chr2_43655304     HPrz    A    G        0      0        2 
   2   chr2_43655304     ZBoe    A    G        0      0        2 
   2   chr2_43655304     ZGre    A    G        0      0        2 
   2   chr2_43655304     ZHar    A    G        0      0        2 
   2   chr2_43655304   Sample    A    G        0      0        2 
   2   chr2_43660192     AAsi    T    C        0      0        2 
   2   chr2_43660192     AKia    T    C        0      0        2 
   2   chr2_43660192     AOna    T    C        0      0        2 
   2   chr2_43660192     ASom    T    C        0      0        2 
   2   chr2_43660192     HCab    T    C        1      2        2 
   2   chr2_43660192     HPrz    T    C        1      2        2 
   2   chr2_43660192     ZBoe    T    C        0      0        2 
   2   chr2_43660192     ZGre    T    C        0      0        2 
   2   chr2_43660192     ZHar    T    C        0      0        2 
   2   chr2_43660192   Sample    T    C        0      0        2 
   2   chr2_43666528     AAsi    C    A        0      0        2 
   2   chr2_43666528     AKia    C    A        0      0        2 
   2   chr2_43666528     AOna    C    A        0      0        2 
   2   chr2_43666528     ASom    C    A        0      0        2 
   2   chr2_43666528     HCab    C    A        1      2        2 
   2   chr2_43666528     HPrz    C    A        1      2        2 
   2   chr2_43666528     ZBoe    C    A        0      0        2 
   2   chr2_43666528     ZGre    C    A        0      0        2 
   2   chr2_43666528     ZHar    C    A        0      0        2 
   2   chr2_43666528   Sample    C    A        0      0        2 
   2   chr2_43669303     AAsi    C    A        0      0        2 
   2   chr2_43669303     AKia    C    A        0      0        2 
   2   chr2_43669303     AOna    C    A        0      0        2 
   2   chr2_43669303     ASom    C    A        0      0        2 
   2   chr2_43669303     HCab    C    A        0      0        2 
   2   chr2_43669303     HPrz    C    A        0      0        2 
   2   chr2_43669303     ZBoe    C    A        1      2        2 
   2   chr2_43669303     ZGre    C    A        1      2        2 
   2   chr2_43669303     ZHar    C    A        1      2        2 
   2   chr2_43669303   Sample    C    A        0      0        2 
   2   chr2_43675031     AAsi    T    C        0      0        2 
   2   chr2_43675031     AKia    T    C        0      0        2 
   2   chr2_43675031     AOna    T    C        0      0        2 
   2   chr2_43675031     ASom    T    C        0      0        2 
   2   chr2_43675031     HCab    T    C        1      2        2 
   2   chr2_43675031     HPrz    T    C        1      2        2 
   2   chr2_43675031     ZBoe    T    C        0      0        2 
   2   chr2_43675031     ZGre    T    C        0      0        2 
   2   chr2_43675031     ZHar    T    C        0      0        2 
   2   chr2_43675031   Sample    T    C        0      0        2 
   2   chr2_43688446     AAsi    C    T        0      0        2 
   2   chr2_43688446     AKia    C    T        0      0        2 
   2   chr2_43688446     AOna    C    T        0      0        2 
   2   chr2_43688446     ASom    C    T        0      0        2 
   2   chr2_43688446     HCab    C    T        1      2        2 
   2   chr2_43688446     HPrz    C    T        1      2        2 
   2   chr2_43688446     ZBoe    C    T        0      0        2 
   2   chr2_43688446     ZGre    C    T        0      0        2 
   2   chr2_43688446     ZHar    C    T        0      0        2 
   2   chr2_43688446   Sample    C    T        0      0        2 
   2   chr2_43692135     AAsi    T    C        1      2        2 
   2   chr2_43692135     AKia    T    C        0      0        2 
   2   chr2_43692135     AOna    T    C        0      0        2 
   2   chr2_43692135     ASom    T    C        1      2        2 
   2   chr2_43692135     HCab    T    C        0      0        2 
   2   chr2_43692135     HPrz    T    C        0      0        2 
   2   chr2_43692135     ZBoe    T    C        0      0        2 
   2   chr2_43692135     ZGre    T    C        0      0        2 
   2   chr2_43692135     ZHar    T    C        0      0        2 
   2   chr2_43692135   Sample    T    C        1      2        2 
   2   chr2_43696810     AAsi    A    G        0      0        2 
   2   chr2_43696810     AKia    A    G        0      0        2 
   2   chr2_43696810     AOna    A    G        0      0        2 
   2   chr2_43696810     ASom    A    G        0      0        2 
   2   chr2_43696810     HCab    A    G        1      2        2 
   2   chr2_43696810     HPrz    A    G        1      2        2 
   2   chr2_43696810     ZBoe    A    G        0      0        2 
   2   chr2_43696810     ZGre    A    G        0      0        2 
   2   chr2_43696810     ZHar    A    G        0      0        2 
   2   chr2_43696810   Sample    A    G        1      2        2 
   2   chr2_43697395     AAsi    A    G        0      0        2 
   2   chr2_43697395     AKia    A    G        0      0        2 
   2   chr2_43697395     AOna    A    G        0      0        2 
   2   chr2_43697395     ASom    A    G        0      0        2 
   2   chr2_43697395     HCab    A    G        0      0        2 
   2   chr2_43697395     HPrz    A    G        0      0        2 
   2   chr2_43697395     ZBoe    A    G        0      0        2 
   2   chr2_43697395     ZGre    A    G      0.5      1        2 
   2   chr2_43697395     ZHar    A    G        0      0        2 
   2   chr2_43697395   Sample    A    G        0      0        2 
   2   chr2_43703556     AAsi    G    C        0      0        2 
   2   chr2_43703556     AKia    G    C        0      0        2 
   2   chr2_43703556     AOna    G    C        0      0        2 
   2   chr2_43703556     ASom    G    C        0      0        2 
   2   chr2_43703556     HCab    G    C        0      0        2 
   2   chr2_43703556     HPrz    G    C        0      0        2 
   2   chr2_43703556     ZBoe    G    C        0      0        2 
   2   chr2_43703556     ZGre    G    C        0      0        2 
   2   chr2_43703556     ZHar    G    C        1      2        2 
   2   chr2_43703556   Sample    G    C        0      0        2 
   2   chr2_43719671     AAsi    G    A        0      0        2 
   2   chr2_43719671     AKia    G    A        0      0        2 
   2   chr2_43719671     AOna    G    A        0      0        2 
   2   chr2_43719671     ASom    G    A        0      0        2 
   2   chr2_43719671     HCab    G    A        1      2        2 
   2   chr2_43719671     HPrz    G    A        1      2        2 
   2   chr2_43719671     ZBoe    G    A        0      0        2 
   2   chr2_43719671     ZGre    G    A        0      0        2 
   2   chr2_43719671     ZHar    G    A        0      0        2 
   2   chr2_43719671   Sample    G    A        0      0        2 
   2   chr2_43719837     AAsi    A    G        0      0        2 
   2   chr2_43719837     AKia    A    G        0      0        2 
   2   chr2_43719837     AOna    A    G        0      0        2 
   2   chr2_43719837     ASom    A    G        0      0        2 
   2   chr2_43719837     HCab    A    G        0      0        2 
   2   chr2_43719837     HPrz    A    G        0      0        2 
   2   chr2_43719837     ZBoe    A    G        0      0        2 
   2   chr2_43719837     ZGre    A    G        0      0        2 
   2   chr2_43719837     ZHar    A    G        1      2        2 
   2   chr2_43719837   Sample    A    G        0      0        2 
   2   chr2_43732288     AAsi    G    T        0      0        2 
   2   chr2_43732288     AKia    G    T        0      0        2 
   2   chr2_43732288     AOna    G    T        0      0        2 
   2   chr2_43732288     ASom    G    T        0      0        2 
   2   chr2_43732288     HCab    G    T        0      0        2 
   2   chr2_43732288     HPrz    G    T        0      0        2 
   2   chr2_43732288     ZBoe    G    T      0.5      1        2 
   2   chr2_43732288     ZGre    G    T        0      0        2 
   2   chr2_43732288     ZHar    G    T        0      0        2 
   2   chr2_43732288   Sample    G    T        0      0        2 
   2   chr2_43736246     AAsi    C    A        0      0        2 
   2   chr2_43736246     AKia    C    A        0      0        2 
   2   chr2_43736246     AOna    C    A        0      0        2 
   2   chr2_43736246     ASom    C    A        0      0        2 
   2   chr2_43736246     HCab    C    A        0      0        2 
   2   chr2_43736246     HPrz    C    A        0      0        2 
   2   chr2_43736246     ZBoe    C    A        0      0        2 
   2   chr2_43736246     ZGre    C    A      0.5      1        2 
   2   chr2_43736246     ZHar    C    A        0      0        2 
   2   chr2_43736246   Sample    C    A        0      0        2 
   2   chr2_43740766     AAsi    C    T        0      0        2 
   2   chr2_43740766     AKia    C    T        1      2        2 
   2   chr2_43740766     AOna    C    T        1      2        2 
   2   chr2_43740766     ASom    C    T        0      0        2 
   2   chr2_43740766     HCab    C    T        0      0        2 
   2   chr2_43740766     HPrz    C    T        0      0        2 
   2   chr2_43740766     ZBoe    C    T        0      0        2 
   2   chr2_43740766     ZGre    C    T        0      0        2 
   2   chr2_43740766     ZHar    C    T        0      0        2 
   2   chr2_43740766   Sample    C    T        0      0        2 
   2   chr2_43753447     AAsi    A    G        0      0        2 
   2   chr2_43753447     AKia    A    G        0      0        2 
   2   chr2_43753447     AOna    A    G        0      0        2 
   2   chr2_43753447     ASom    A    G        0      0        2 
   2   chr2_43753447     HCab    A    G        0      0        2 
   2   chr2_43753447     HPrz    A    G        0      0        2 
   2   chr2_43753447     ZBoe    A    G      0.5      1        2 
   2   chr2_43753447     ZGre    A    G        0      0        2 
   2   chr2_43753447     ZHar    A    G        0      0        2 
   2   chr2_43753447   Sample    A    G        0      0        2 
   2   chr2_43756681     AAsi    G    T        1      2        2 
   2   chr2_43756681     AKia    G    T        0      0        2 
   2   chr2_43756681     AOna    G    T        0      0        2 
   2   chr2_43756681     ASom    G    T        1      2        2 
   2   chr2_43756681     HCab    G    T        0      0        2 
   2   chr2_43756681     HPrz    G    T        0      0        2 
   2   chr2_43756681     ZBoe    G    T        0      0        2 
   2   chr2_43756681     ZGre    G    T        0      0        2 
   2   chr2_43756681     ZHar    G    T        0      0        2 
   2   chr2_43756681   Sample    G    T        1      2        2 
   2   chr2_43764814     AAsi    T    C        0      0        2 
   2   chr2_43764814     AKia    T    C      0.5      1        2 
   2   chr2_43764814     AOna    T    C        0      0        2 
   2   chr2_43764814     ASom    T    C        0      0        2 
   2   chr2_43764814     HCab    T    C        0      0        2 
   2   chr2_43764814     HPrz    T    C        0      0        2 
   2   chr2_43764814     ZBoe    T    C        0      0        2 
   2   chr2_43764814     ZGre    T    C        0      0        2 
   2   chr2_43764814     ZHar    T    C        0      0        2 
   2   chr2_43764814   Sample    T    C        0      0        2 
   2   chr2_43769905     AAsi    T    C        0      0        2 
   2   chr2_43769905     AKia    T    C        0      0        2 
   2   chr2_43769905     AOna    T    C        0      0        2 
   2   chr2_43769905     ASom    T    C        0      0        2 
   2   chr2_43769905     HCab    T    C        1      2        2 
   2   chr2_43769905     HPrz    T    C        1      2        2 
   2   chr2_43769905     ZBoe    T    C        0      0        2 
   2   chr2_43769905     ZGre    T    C        0      0        2 
   2   chr2_43769905     ZHar    T    C        0      0        2 
   2   chr2_43769905   Sample    T    C        0      0        2 
   2   chr2_43777886     AAsi    C    T        0      0        2 
   2   chr2_43777886     AKia    C    T        0      0        2 
   2   chr2_43777886     AOna    C    T        0      0        2 
   2   chr2_43777886     ASom    C    T        0      0        2 
   2   chr2_43777886     HCab    C    T        0      0        2 
   2   chr2_43777886     HPrz    C    T      0.5      1        2 
   2   chr2_43777886     ZBoe    C    T        0      0        2 
   2   chr2_43777886     ZGre    C    T        0      0        2 
   2   chr2_43777886     ZHar    C    T        0      0        2 
   2   chr2_43777886   Sample    C    T        0      0        2 
   2   chr2_43778458     AAsi    C    A        0      0        2 
   2   chr2_43778458     AKia    C    A        0      0        2 
   2   chr2_43778458     AOna    C    A        0      0        2 
   2   chr2_43778458     ASom    C    A        0      0        2 
   2   chr2_43778458     HCab    C    A        0      0        2 
   2   chr2_43778458     HPrz    C    A        0      0        2 
   2   chr2_43778458     ZBoe    C    A      0.5      1        2 
   2   chr2_43778458     ZGre    C    A        0      0        2 
   2   chr2_43778458     ZHar    C    A        0      0        2 
   2   chr2_43778458   Sample    C    A        0      0        2 
   2   chr2_43780972     AAsi    G    C        0      0        2 
   2   chr2_43780972     AKia    G    C        0      0        2 
   2   chr2_43780972     AOna    G    C        0      0        2 
   2   chr2_43780972     ASom    G    C        0      0        2 
   2   chr2_43780972     HCab    G    C        1      2        2 
   2   chr2_43780972     HPrz    G    C        1      2        2 
   2   chr2_43780972     ZBoe    G    C        0      0        2 
   2   chr2_43780972     ZGre    G    C        0      0        2 
   2   chr2_43780972     ZHar    G    C        0      0        2 
   2   chr2_43780972   Sample    G    C        0      0        2 
   2   chr2_43782569     AAsi    A    G        0      0        2 
   2   chr2_43782569     AKia    A    G        0      0        2 
   2   chr2_43782569     AOna    A    G        0      0        2 
   2   chr2_43782569     ASom    A    G        0      0        2 
   2   chr2_43782569     HCab    A    G        1      2        2 
   2   chr2_43782569     HPrz    A    G        0      0        2 
   2   chr2_43782569     ZBoe    A    G        0      0        2 
   2   chr2_43782569     ZGre    A    G        0      0        2 
   2   chr2_43782569     ZHar    A    G        0      0        2 
   2   chr2_43782569   Sample    A    G        0      0        2 
   2   chr2_43784485     AAsi    C    A        1      2        2 
   2   chr2_43784485     AKia    C    A        1      2        2 
   2   chr2_43784485     AOna    C    A        1      2        2 
   2   chr2_43784485     ASom    C    A        1      2        2 
   2   chr2_43784485     HCab    C    A        0      0        2 
   2   chr2_43784485     HPrz    C    A        0      0        2 
   2   chr2_43784485     ZBoe    C    A        0      0        2 
   2   chr2_43784485     ZGre    C    A        0      0        2 
   2   chr2_43784485     ZHar    C    A        0      0        2 
   2   chr2_43784485   Sample    C    A        1      2        2 
   2   chr2_43786713     AAsi    C    G        0      0        2 
   2   chr2_43786713     AKia    C    G        0      0        2 
   2   chr2_43786713     AOna    C    G        0      0        2 
   2   chr2_43786713     ASom    C    G        0      0        2 
   2   chr2_43786713     HCab    C    G        1      2        2 
   2   chr2_43786713     HPrz    C    G        1      2        2 
   2   chr2_43786713     ZBoe    C    G        0      0        2 
   2   chr2_43786713     ZGre    C    G        0      0        2 
   2   chr2_43786713     ZHar    C    G        0      0        2 
   2   chr2_43786713   Sample    C    G        0      0        2 
   2   chr2_43787945     AAsi    A    G        0      0        2 
   2   chr2_43787945     AKia    A    G        0      0        2 
   2   chr2_43787945     AOna    A    G        0      0        2 
   2   chr2_43787945     ASom    A    G        0      0        2 
   2   chr2_43787945     HCab    A    G        1      2        2 
   2   chr2_43787945     HPrz    A    G        1      2        2 
   2   chr2_43787945     ZBoe    A    G        0      0        2 
   2   chr2_43787945     ZGre    A    G        0      0        2 
   2   chr2_43787945     ZHar    A    G        0      0        2 
   2   chr2_43787945   Sample    A    G        0      0        2 
   2   chr2_43789307     AAsi    A    G        0      0        2 
   2   chr2_43789307     AKia    A    G        0      0        2 
   2   chr2_43789307     AOna    A    G        0      0        2 
   2   chr2_43789307     ASom    A    G        0      0        2 
   2   chr2_43789307     HCab    A    G        0      0        2 
   2   chr2_43789307     HPrz    A    G        0      0        2 
   2   chr2_43789307     ZBoe    A    G        0      0        2 
   2   chr2_43789307     ZGre    A    G        1      2        2 
   2   chr2_43789307     ZHar    A    G        0      0        2 
   2   chr2_43789307   Sample    A    G        0      0        2 
   2   chr2_43789740     AAsi    C    A        0      0        2 
   2   chr2_43789740     AKia    C    A        0      0        2 
   2   chr2_43789740     AOna    C    A        0      0        2 
   2   chr2_43789740     ASom    C    A        0      0        2 
   2   chr2_43789740     HCab    C    A        0      0        2 
   2   chr2_43789740     HPrz    C    A        0      0        2 
   2   chr2_43789740     ZBoe    C    A        0      0        2 
   2   chr2_43789740     ZGre    C    A        1      2        2 
   2   chr2_43789740     ZHar    C    A        0      0        2 
   2   chr2_43789740   Sample    C    A        0      0        2 
   2   chr2_43792055     AAsi    G    C        0      0        2 
   2   chr2_43792055     AKia    G    C        0      0        2 
   2   chr2_43792055     AOna    G    C        0      0        2 
   2   chr2_43792055     ASom    G    C        0      0        2 
   2   chr2_43792055     HCab    G    C        0      0        2 
   2   chr2_43792055     HPrz    G    C        0      0        2 
   2   chr2_43792055     ZBoe    G    C      0.5      1        2 
   2   chr2_43792055     ZGre    G    C        0      0        2 
   2   chr2_43792055     ZHar    G    C        0      0        2 
   2   chr2_43792055   Sample    G    C        0      0        2 
   2   chr2_43795889     AAsi    C    T        1      2        2 
   2   chr2_43795889     AKia    C    T        0      0        2 
   2   chr2_43795889     AOna    C    T        0      0        2 
   2   chr2_43795889     ASom    C    T        1      2        2 
   2   chr2_43795889     HCab    C    T        0      0        2 
   2   chr2_43795889     HPrz    C    T        0      0        2 
   2   chr2_43795889     ZBoe    C    T        0      0        2 
   2   chr2_43795889     ZGre    C    T        0      0        2 
   2   chr2_43795889     ZHar    C    T        0      0        2 
   2   chr2_43795889   Sample    C    T        1      2        2 
   2   chr2_43796550     AAsi    C    T        0      0        2 
   2   chr2_43796550     AKia    C    T        0      0        2 
   2   chr2_43796550     AOna    C    T        0      0        2 
   2   chr2_43796550     ASom    C    T        0      0        2 
   2   chr2_43796550     HCab    C    T        0      0        2 
   2   chr2_43796550     HPrz    C    T        0      0        2 
   2   chr2_43796550     ZBoe    C    T        1      2        2 
   2   chr2_43796550     ZGre    C    T        1      2        2 
   2   chr2_43796550     ZHar    C    T        1      2        2 
   2   chr2_43796550   Sample    C    T        0      0        2 
   2   chr2_43803361     AAsi    G    A        0      0        2 
   2   chr2_43803361     AKia    G    A        0      0        2 
   2   chr2_43803361     AOna    G    A        0      0        2 
   2   chr2_43803361     ASom    G    A        0      0        2 
   2   chr2_43803361     HCab    G    A        1      2        2 
   2   chr2_43803361     HPrz    G    A        1      2        2 
   2   chr2_43803361     ZBoe    G    A        0      0        2 
   2   chr2_43803361     ZGre    G    A        0      0        2 
   2   chr2_43803361     ZHar    G    A        0      0        2 
   2   chr2_43803361   Sample    G    A        0      0        2 
   2   chr2_43804378     AAsi    G    T        1      2        2 
   2   chr2_43804378     AKia    G    T        0      0        2 
   2   chr2_43804378     AOna    G    T        0      0        2 
   2   chr2_43804378     ASom    G    T        1      2        2 
   2   chr2_43804378     HCab    G    T        0      0        2 
   2   chr2_43804378     HPrz    G    T        0      0        2 
   2   chr2_43804378     ZBoe    G    T        0      0        2 
   2   chr2_43804378     ZGre    G    T        0      0        2 
   2   chr2_43804378     ZHar    G    T        0      0        2 
   2   chr2_43804378   Sample    G    T        1      2        2 
   2   chr2_43804585     AAsi    T    C        0      0        2 
   2   chr2_43804585     AKia    T    C        1      2        2 
   2   chr2_43804585     AOna    T    C        0      0        2 
   2   chr2_43804585     ASom    T    C        0      0        2 
   2   chr2_43804585     HCab    T    C        0      0        2 
   2   chr2_43804585     HPrz    T    C        0      0        2 
   2   chr2_43804585     ZBoe    T    C        0      0        2 
   2   chr2_43804585     ZGre    T    C        0      0        2 
   2   chr2_43804585     ZHar    T    C        0      0        2 
   2   chr2_43804585   Sample    T    C        0      0        2 
   2   chr2_43805985     AAsi    T    C        0      0        2 
   2   chr2_43805985     AKia    T    C        0      0        2 
   2   chr2_43805985     AOna    T    C        0      0        2 
   2   chr2_43805985     ASom    T    C        0      0        2 
   2   chr2_43805985     HCab    T    C        0      0        2 
   2   chr2_43805985     HPrz    T    C        0      0        2 
   2   chr2_43805985     ZBoe    T    C        1      2        2 
   2   chr2_43805985     ZGre    T    C        1      2        2 
   2   chr2_43805985     ZHar    T    C        1      2        2 
   2   chr2_43805985   Sample    T    C        0      0        2 
   2   chr2_43815408     AAsi    A    G        0      0        2 
   2   chr2_43815408     AKia    A    G        0      0        2 
   2   chr2_43815408     AOna    A    G        0      0        2 
   2   chr2_43815408     ASom    A    G        1      2        2 
   2   chr2_43815408     HCab    A    G        0      0        2 
   2   chr2_43815408     HPrz    A    G        0      0        2 
   2   chr2_43815408     ZBoe    A    G        0      0        2 
   2   chr2_43815408     ZGre    A    G        0      0        2 
   2   chr2_43815408     ZHar    A    G        0      0        2 
   2   chr2_43815408   Sample    A    G        0      0        2 
   2   chr2_43821407     AAsi    A    G        0      0        2 
   2   chr2_43821407     AKia    A    G        0      0        2 
   2   chr2_43821407     AOna    A    G        0      0        2 
   2   chr2_43821407     ASom    A    G        0      0        2 
   2   chr2_43821407     HCab    A    G        0      0        2 
   2   chr2_43821407     HPrz    A    G        0      0        2 
   2   chr2_43821407     ZBoe    A    G      0.5      1        2 
   2   chr2_43821407     ZGre    A    G        0      0        2 
   2   chr2_43821407     ZHar    A    G        0      0        2 
   2   chr2_43821407   Sample    A    G        0      0        2 
   2   chr2_43822752     AAsi    C    T        0      0        2 
   2   chr2_43822752     AKia    C    T        0      0        2 
   2   chr2_43822752     AOna    C    T        0      0        2 
   2   chr2_43822752     ASom    C    T        0      0        2 
   2   chr2_43822752     HCab    C    T        1      2        2 
   2   chr2_43822752     HPrz    C    T        1      2        2 
   2   chr2_43822752     ZBoe    C    T        0      0        2 
   2   chr2_43822752     ZGre    C    T        0      0        2 
   2   chr2_43822752     ZHar    C    T        0      0        2 
   2   chr2_43822752   Sample    C    T        0      0        2 
   2   chr2_43840597     AAsi    C    T        0      0        2 
   2   chr2_43840597     AKia    C    T        0      0        2 
   2   chr2_43840597     AOna    C    T        0      0        2 
   2   chr2_43840597     ASom    C    T        0      0        2 
   2   chr2_43840597     HCab    C    T        0      0        2 
   2   chr2_43840597     HPrz    C    T        0      0        2 
   2   chr2_43840597     ZBoe    C    T      0.5      1        2 
   2   chr2_43840597     ZGre    C    T        0      0        2 
   2   chr2_43840597     ZHar    C    T        0      0        2 
   2   chr2_43840597   Sample    C    T        0      0        2 
   2   chr2_43840854     AAsi    A    G        0      0        2 
   2   chr2_43840854     AKia    A    G        0      0        2 
   2   chr2_43840854     AOna    A    G        0      0        2 
   2   chr2_43840854     ASom    A    G        0      0        2 
   2   chr2_43840854     HCab    A    G        1      2        2 
   2   chr2_43840854     HPrz    A    G        1      2        2 
   2   chr2_43840854     ZBoe    A    G        0      0        2 
   2   chr2_43840854     ZGre    A    G        0      0        2 
   2   chr2_43840854     ZHar    A    G        0      0        2 
   2   chr2_43840854   Sample    A    G        0      0        2 
   2   chr2_43842322     AAsi    A    C        0      0        2 
   2   chr2_43842322     AKia    A    C      0.5      1        2 
   2   chr2_43842322     AOna    A    C        0      0        2 
   2   chr2_43842322     ASom    A    C        0      0        2 
   2   chr2_43842322     HCab    A    C        0      0        2 
   2   chr2_43842322     HPrz    A    C        0      0        2 
   2   chr2_43842322     ZBoe    A    C        0      0        2 
   2   chr2_43842322     ZGre    A    C        0      0        2 
   2   chr2_43842322     ZHar    A    C        0      0        2 
   2   chr2_43842322   Sample    A    C        0      0        2 
   2   chr2_43852755     AAsi    G    C        0      0        2 
   2   chr2_43852755     AKia    G    C        0      0        2 
   2   chr2_43852755     AOna    G    C        0      0        2 
   2   chr2_43852755     ASom    G    C        0      0        2 
   2   chr2_43852755     HCab    G    C        1      2        2 
   2   chr2_43852755     HPrz    G    C        0      0        2 
   2   chr2_43852755     ZBoe    G    C        0      0        2 
   2   chr2_43852755     ZGre    G    C        0      0        2 
   2   chr2_43852755     ZHar    G    C        0      0        2 
   2   chr2_43852755   Sample    G    C        0      0        2 
   2   chr2_43861953     AAsi    A    C        0      0        2 
   2   chr2_43861953     AKia    A    C        0      0        2 
   2   chr2_43861953     AOna    A    C        0      0        2 
   2   chr2_43861953     ASom    A    C        0      0        2 
   2   chr2_43861953     HCab    A    C        0      0        2 
   2   chr2_43861953     HPrz    A    C        0      0        2 
   2   chr2_43861953     ZBoe    A    C        0      0        2 
   2   chr2_43861953     ZGre    A    C        0      0        2 
   2   chr2_43861953     ZHar    A    C        1      2        2 
   2   chr2_43861953   Sample    A    C        0      0        2 
   2   chr2_43868831     AAsi    G    A        0      0        2 
   2   chr2_43868831     AKia    G    A        0      0        2 
   2   chr2_43868831     AOna    G    A        0      0        2 
   2   chr2_43868831     ASom    G    A        0      0        2 
   2   chr2_43868831     HCab    G    A        0      0        2 
   2   chr2_43868831     HPrz    G    A      0.5      1        2 
   2   chr2_43868831     ZBoe    G    A        0      0        2 
   2   chr2_43868831     ZGre    G    A        0      0        2 
   2   chr2_43868831     ZHar    G    A        0      0        2 
   2   chr2_43868831   Sample    G    A        0      0        2 
   2   chr2_43872485     AAsi    A    T        0      0        2 
   2   chr2_43872485     AKia    A    T        1      2        2 
   2   chr2_43872485     AOna    A    T        1      2        2 
   2   chr2_43872485     ASom    A    T        0      0        2 
   2   chr2_43872485     HCab    A    T        0      0        2 
   2   chr2_43872485     HPrz    A    T        0      0        2 
   2   chr2_43872485     ZBoe    A    T        0      0        2 
   2   chr2_43872485     ZGre    A    T        0      0        2 
   2   chr2_43872485     ZHar    A    T        0      0        2 
   2   chr2_43872485   Sample    A    T        0      0        2 
   2   chr2_43876081     AAsi    G    T        0      0        2 
   2   chr2_43876081     AKia    G    T        0      0        2 
   2   chr2_43876081     AOna    G    T        0      0        2 
   2   chr2_43876081     ASom    G    T        0      0        2 
   2   chr2_43876081     HCab    G    T        0      0        2 
   2   chr2_43876081     HPrz    G    T      0.5      1        2 
   2   chr2_43876081     ZBoe    G    T        0      0        2 
   2   chr2_43876081     ZGre    G    T        0      0        2 
   2   chr2_43876081     ZHar    G    T        0      0        2 
   2   chr2_43876081   Sample    G    T        0      0        2 
   2   chr2_43876353     AAsi    T    C        0      0        2 
   2   chr2_43876353     AKia    T    C        0      0        2 
   2   chr2_43876353     AOna    T    C        0      0        2 
   2   chr2_43876353     ASom    T    C        0      0        2 
   2   chr2_43876353     HCab    T    C        0      0        2 
   2   chr2_43876353     HPrz    T    C        0      0        2 
   2   chr2_43876353     ZBoe    T    C      0.5      1        2 
   2   chr2_43876353     ZGre    T    C        0      0        2 
   2   chr2_43876353     ZHar    T    C        0      0        2 
   2   chr2_43876353   Sample    T    C        0      0        2 
   2   chr2_43878086     AAsi    A    T        0      0        2 
   2   chr2_43878086     AKia    A    T        0      0        2 
   2   chr2_43878086     AOna    A    T        0      0        2 
   2   chr2_43878086     ASom    A    T        0      0        2 
   2   chr2_43878086     HCab    A    T        0      0        2 
   2   chr2_43878086     HPrz    A    T        0      0        2 
   2   chr2_43878086     ZBoe    A    T      0.5      1        2 
   2   chr2_43878086     ZGre    A    T        0      0        2 
   2   chr2_43878086     ZHar    A    T        0      0        2 
   2   chr2_43878086   Sample    A    T        0      0        2 
   2   chr2_43880599     AAsi    C    T        1      2        2 
   2   chr2_43880599     AKia    C    T        0      0        2 
   2   chr2_43880599     AOna    C    T        0      0        2 
   2   chr2_43880599     ASom    C    T        1      2        2 
   2   chr2_43880599     HCab    C    T        1      2        2 
   2   chr2_43880599     HPrz    C    T        1      2        2 
   2   chr2_43880599     ZBoe    C    T        0      0        2 
   2   chr2_43880599     ZGre    C    T        0      0        2 
   2   chr2_43880599     ZHar    C    T        0      0        2 
   2   chr2_43880599   Sample    C    T        1      2        2 
   2   chr2_43883141     AAsi    T    A        0      0        2 
   2   chr2_43883141     AKia    T    A        0      0        2 
   2   chr2_43883141     AOna    T    A        0      0        2 
   2   chr2_43883141     ASom    T    A        0      0        2 
   2   chr2_43883141     HCab    T    A        0      0        2 
   2   chr2_43883141     HPrz    T    A        0      0        2 
   2   chr2_43883141     ZBoe    T    A        0      0        2 
   2   chr2_43883141     ZGre    T    A        1      2        2 
   2   chr2_43883141     ZHar    T    A        0      0        2 
   2   chr2_43883141   Sample    T    A        0      0        2 
   2   chr2_43884578     AAsi    T    C        0      0        2 
   2   chr2_43884578     AKia    T    C        0      0        2 
   2   chr2_43884578     AOna    T    C        0      0        2 
   2   chr2_43884578     ASom    T    C        0      0        2 
   2   chr2_43884578     HCab    T    C        0      0        2 
   2   chr2_43884578     HPrz    T    C        0      0        2 
   2   chr2_43884578     ZBoe    T    C      0.5      1        2 
   2   chr2_43884578     ZGre    T    C        0      0        2 
   2   chr2_43884578     ZHar    T    C        0      0        2 
   2   chr2_43884578   Sample    T    C        0      0        2 
   2   chr2_43893828     AAsi    T    G        0      0        2 
   2   chr2_43893828     AKia    T    G        0      0        2 
   2   chr2_43893828     AOna    T    G        0      0        2 
   2   chr2_43893828     ASom    T    G        0      0        2 
   2   chr2_43893828     HCab    T    G        0      0        2 
   2   chr2_43893828     HPrz    T    G        0      0        2 
   2   chr2_43893828     ZBoe    T    G      0.5      1        2 
   2   chr2_43893828     ZGre    T    G        0      0        2 
   2   chr2_43893828     ZHar    T    G        0      0        2 
   2   chr2_43893828   Sample    T    G        0      0        2 
   2   chr2_43907660     AAsi    C    A        0      0        2 
   2   chr2_43907660     AKia    C    A      0.5      1        2 
   2   chr2_43907660     AOna    C    A        0      0        2 
   2   chr2_43907660     ASom    C    A        0      0        2 
   2   chr2_43907660     HCab    C    A        0      0        2 
   2   chr2_43907660     HPrz    C    A        0      0        2 
   2   chr2_43907660     ZBoe    C    A        0      0        2 
   2   chr2_43907660     ZGre    C    A        0      0        2 
   2   chr2_43907660     ZHar    C    A        0      0        2 
   2   chr2_43907660   Sample    C    A        0      0        2 
   2   chr2_43913552     AAsi    A    C        1      2        2 
   2   chr2_43913552     AKia    A    C        0      0        2 
   2   chr2_43913552     AOna    A    C        0      0        2 
   2   chr2_43913552     ASom    A    C        1      2        2 
   2   chr2_43913552     HCab    A    C        0      0        2 
   2   chr2_43913552     HPrz    A    C        0      0        2 
   2   chr2_43913552     ZBoe    A    C        0      0        2 
   2   chr2_43913552     ZGre    A    C        0      0        2 
   2   chr2_43913552     ZHar    A    C        0      0        2 
   2   chr2_43913552   Sample    A    C        1      2        2 
   2   chr2_43914693     AAsi    C    T        0      0        2 
   2   chr2_43914693     AKia    C    T        0      0        2 
   2   chr2_43914693     AOna    C    T        0      0        2 
   2   chr2_43914693     ASom    C    T        0      0        2 
   2   chr2_43914693     HCab    C    T        0      0        2 
   2   chr2_43914693     HPrz    C    T        0      0        2 
   2   chr2_43914693     ZBoe    C    T      0.5      1        2 
   2   chr2_43914693     ZGre    C    T        0      0        2 
   2   chr2_43914693     ZHar    C    T        0      0        2 
   2   chr2_43914693   Sample    C    T        0      0        2 
   2   chr2_43916973     AAsi    A    G        0      0        2 
   2   chr2_43916973     AKia    A    G        0      0        2 
   2   chr2_43916973     AOna    A    G        0      0        2 
   2   chr2_43916973     ASom    A    G      0.5      1        2 
   2   chr2_43916973     HCab    A    G        0      0        2 
   2   chr2_43916973     HPrz    A    G        0      0        2 
   2   chr2_43916973     ZBoe    A    G        0      0        2 
   2   chr2_43916973     ZGre    A    G        0      0        2 
   2   chr2_43916973     ZHar    A    G        0      0        2 
   2   chr2_43916973   Sample    A    G        0      0        2 
   2   chr2_43919730     AAsi    G    A        0      0        2 
   2   chr2_43919730     AKia    G    A      0.5      1        2 
   2   chr2_43919730     AOna    G    A        0      0        2 
   2   chr2_43919730     ASom    G    A        0      0        2 
   2   chr2_43919730     HCab    G    A        0      0        2 
   2   chr2_43919730     HPrz    G    A        0      0        2 
   2   chr2_43919730     ZBoe    G    A        0      0        2 
   2   chr2_43919730     ZGre    G    A        0      0        2 
   2   chr2_43919730     ZHar    G    A        0      0        2 
   2   chr2_43919730   Sample    G    A        0      0        2 
   2   chr2_43920501     AAsi    A    G        0      0        2 
   2   chr2_43920501     AKia    A    G        0      0        2 
   2   chr2_43920501     AOna    A    G        0      0        2 
   2   chr2_43920501     ASom    A    G        0      0        2 
   2   chr2_43920501     HCab    A    G        0      0        2 
   2   chr2_43920501     HPrz    A    G        0      0        2 
   2   chr2_43920501     ZBoe    A    G      0.5      1        2 
   2   chr2_43920501     ZGre    A    G        0      0        2 
   2   chr2_43920501     ZHar    A    G        0      0        2 
   2   chr2_43920501   Sample    A    G        0      0        2 
   2   chr2_43921579     AAsi    A    C        0      0        2 
   2   chr2_43921579     AKia    A    C        0      0        2 
   2   chr2_43921579     AOna    A    C        0      0        2 
   2   chr2_43921579     ASom    A    C        0      0        2 
   2   chr2_43921579     HCab    A    C        0      0        2 
   2   chr2_43921579     HPrz    A    C        0      0        2 
   2   chr2_43921579     ZBoe    A    C      0.5      1        2 
   2   chr2_43921579     ZGre    A    C        0      0        2 
   2   chr2_43921579     ZHar    A    C        0      0        2 
   2   chr2_43921579   Sample    A    C        0      0        2 
   2   chr2_43930402     AAsi    G    T        0      0        2 
   2   chr2_43930402     AKia    G    T        1      2        2 
   2   chr2_43930402     AOna    G    T      0.5      1        2 
   2   chr2_43930402     ASom    G    T        0      0        2 
   2   chr2_43930402     HCab    G    T        0      0        2 
   2   chr2_43930402     HPrz    G    T        0      0        2 
   2   chr2_43930402     ZBoe    G    T        0      0        2 
   2   chr2_43930402     ZGre    G    T        0      0        2 
   2   chr2_43930402     ZHar    G    T        0      0        2 
   2   chr2_43930402   Sample    G    T        0      0        2 
   2   chr2_43933112     AAsi    A    T        0      0        2 
   2   chr2_43933112     AKia    A    T        0      0        2 
   2   chr2_43933112     AOna    A    T        0      0        2 
   2   chr2_43933112     ASom    A    T        0      0        2 
   2   chr2_43933112     HCab    A    T        1      2        2 
   2   chr2_43933112     HPrz    A    T        1      2        2 
   2   chr2_43933112     ZBoe    A    T        0      0        2 
   2   chr2_43933112     ZGre    A    T        0      0        2 
   2   chr2_43933112     ZHar    A    T        0      0        2 
   2   chr2_43933112   Sample    A    T        0      0        2 
   2   chr2_43936979     AAsi    C    G        0      0        2 
   2   chr2_43936979     AKia    C    G        0      0        2 
   2   chr2_43936979     AOna    C    G        0      0        2 
   2   chr2_43936979     ASom    C    G        0      0        2 
   2   chr2_43936979     HCab    C    G        0      0        2 
   2   chr2_43936979     HPrz    C    G      0.5      1        2 
   2   chr2_43936979     ZBoe    C    G        0      0        2 
   2   chr2_43936979     ZGre    C    G        0      0        2 
   2   chr2_43936979     ZHar    C    G        0      0        2 
   2   chr2_43936979   Sample    C    G        0      0        2 
   2   chr2_43937562     AAsi    T    G        0      0        2 
   2   chr2_43937562     AKia    T    G        0      0        2 
   2   chr2_43937562     AOna    T    G        0      0        2 
   2   chr2_43937562     ASom    T    G        0      0        2 
   2   chr2_43937562     HCab    T    G        0      0        2 
   2   chr2_43937562     HPrz    T    G      0.5      1        2 
   2   chr2_43937562     ZBoe    T    G        0      0        2 
   2   chr2_43937562     ZGre    T    G        0      0        2 
   2   chr2_43937562     ZHar    T    G        0      0        2 
   2   chr2_43937562   Sample    T    G        0      0        2 
   2   chr2_43941878     AAsi    G    C        0      0        2 
   2   chr2_43941878     AKia    G    C        0      0        2 
   2   chr2_43941878     AOna    G    C        0      0        2 
   2   chr2_43941878     ASom    G    C        0      0        2 
   2   chr2_43941878     HCab    G    C        1      2        2 
   2   chr2_43941878     HPrz    G    C        1      2        2 
   2   chr2_43941878     ZBoe    G    C        0      0        2 
   2   chr2_43941878     ZGre    G    C        0      0        2 
   2   chr2_43941878     ZHar    G    C        0      0        2 
   2   chr2_43941878   Sample    G    C        0      0        2 
   2   chr2_43948576     AAsi    C    T        0      0        2 
   2   chr2_43948576     AKia    C    T        0      0        2 
   2   chr2_43948576     AOna    C    T        0      0        2 
   2   chr2_43948576     ASom    C    T        0      0        2 
   2   chr2_43948576     HCab    C    T        1      2        2 
   2   chr2_43948576     HPrz    C    T        1      2        2 
   2   chr2_43948576     ZBoe    C    T        0      0        2 
   2   chr2_43948576     ZGre    C    T        0      0        2 
   2   chr2_43948576     ZHar    C    T        0      0        2 
   2   chr2_43948576   Sample    C    T        0      0        2 
   2   chr2_43954947     AAsi    G    C        1      2        2 
   2   chr2_43954947     AKia    G    C        1      2        2 
   2   chr2_43954947     AOna    G    C        1      2        2 
   2   chr2_43954947     ASom    G    C        1      2        2 
   2   chr2_43954947     HCab    G    C        0      0        2 
   2   chr2_43954947     HPrz    G    C        0      0        2 
   2   chr2_43954947     ZBoe    G    C        0      0        2 
   2   chr2_43954947     ZGre    G    C        0      0        2 
   2   chr2_43954947     ZHar    G    C        0      0        2 
   2   chr2_43954947   Sample    G    C        1      2        2 
   2   chr2_43957393     AAsi    T    C        0      0        2 
   2   chr2_43957393     AKia    T    C        0      0        2 
   2   chr2_43957393     AOna    T    C        0      0        2 
   2   chr2_43957393     ASom    T    C        0      0        2 
   2   chr2_43957393     HCab    T    C        1      2        2 
   2   chr2_43957393     HPrz    T    C        0      0        2 
   2   chr2_43957393     ZBoe    T    C        0      0        2 
   2   chr2_43957393     ZGre    T    C        0      0        2 
   2   chr2_43957393     ZHar    T    C        0      0        2 
   2   chr2_43957393   Sample    T    C        0      0        2 
   2   chr2_43958525     AAsi    A    G        0      0        2 
   2   chr2_43958525     AKia    A    G        0      0        2 
   2   chr2_43958525     AOna    A    G        0      0        2 
   2   chr2_43958525     ASom    A    G        0      0        2 
   2   chr2_43958525     HCab    A    G        0      0        2 
   2   chr2_43958525     HPrz    A    G        0      0        2 
   2   chr2_43958525     ZBoe    A    G        1      2        2 
   2   chr2_43958525     ZGre    A    G        0      0        2 
   2   chr2_43958525     ZHar    A    G        1      2        2 
   2   chr2_43958525   Sample    A    G        0      0        2 
   2   chr2_43963668     AAsi    A    G        0      0        2 
   2   chr2_43963668     AKia    A    G        0      0        2 
   2   chr2_43963668     AOna    A    G        0      0        2 
   2   chr2_43963668     ASom    A    G        0      0        2 
   2   chr2_43963668     HCab    A    G        1      2        2 
   2   chr2_43963668     HPrz    A    G        1      2        2 
   2   chr2_43963668     ZBoe    A    G        0      0        2 
   2   chr2_43963668     ZGre    A    G        0      0        2 
   2   chr2_43963668     ZHar    A    G        0      0        2 
   2   chr2_43963668   Sample    A    G        0      0        2 
   2   chr2_43965551     AAsi    G    T        0      0        2 
   2   chr2_43965551     AKia    G    T        0      0        2 
   2   chr2_43965551     AOna    G    T        0      0        2 
   2   chr2_43965551     ASom    G    T        0      0        2 
   2   chr2_43965551     HCab    G    T        0      0        2 
   2   chr2_43965551     HPrz    G    T        0      0        2 
   2   chr2_43965551     ZBoe    G    T        0      0        2 
   2   chr2_43965551     ZGre    G    T        0      0        2 
   2   chr2_43965551     ZHar    G    T        1      2        2 
   2   chr2_43965551   Sample    G    T        0      0        2 
   2   chr2_43967844     AAsi    G    A        0      0        2 
   2   chr2_43967844     AKia    G    A        0      0        2 
   2   chr2_43967844     AOna    G    A        0      0        2 
   2   chr2_43967844     ASom    G    A        0      0        2 
   2   chr2_43967844     HCab    G    A        1      2        2 
   2   chr2_43967844     HPrz    G    A        1      2        2 
   2   chr2_43967844     ZBoe    G    A        0      0        2 
   2   chr2_43967844     ZGre    G    A        0      0        2 
   2   chr2_43967844     ZHar    G    A        0      0        2 
   2   chr2_43967844   Sample    G    A        0      0        2 
   2   chr2_43975105     AAsi    T    C        1      2        2 
   2   chr2_43975105     AKia    T    C        0      0        2 
   2   chr2_43975105     AOna    T    C        0      0        2 
   2   chr2_43975105     ASom    T    C        1      2        2 
   2   chr2_43975105     HCab    T    C        1      2        2 
   2   chr2_43975105     HPrz    T    C        1      2        2 
   2   chr2_43975105     ZBoe    T    C        0      0        2 
   2   chr2_43975105     ZGre    T    C        0      0        2 
   2   chr2_43975105     ZHar    T    C        0      0        2 
   2   chr2_43975105   Sample    T    C        1      2        2 
   2   chr2_43975817     AAsi    G    A        0      0        2 
   2   chr2_43975817     AKia    G    A      0.5      1        2 
   2   chr2_43975817     AOna    G    A        0      0        2 
   2   chr2_43975817     ASom    G    A        0      0        2 
   2   chr2_43975817     HCab    G    A        0      0        2 
   2   chr2_43975817     HPrz    G    A        0      0        2 
   2   chr2_43975817     ZBoe    G    A        0      0        2 
   2   chr2_43975817     ZGre    G    A        0      0        2 
   2   chr2_43975817     ZHar    G    A        0      0        2 
   2   chr2_43975817   Sample    G    A        0      0        2 
   2   chr2_43986037     AAsi    A    G        0      0        2 
   2   chr2_43986037     AKia    A    G        0      0        2 
   2   chr2_43986037     AOna    A    G        0      0        2 
   2   chr2_43986037     ASom    A    G        0      0        2 
   2   chr2_43986037     HCab    A    G        1      2        2 
   2   chr2_43986037     HPrz    A    G        1      2        2 
   2   chr2_43986037     ZBoe    A    G        0      0        2 
   2   chr2_43986037     ZGre    A    G        0      0        2 
   2   chr2_43986037     ZHar    A    G        0      0        2 
   2   chr2_43986037   Sample    A    G        0      0        2 
   2   chr2_43988830     AAsi    A    C        0      0        2 
   2   chr2_43988830     AKia    A    C        0      0        2 
   2   chr2_43988830     AOna    A    C        0      0        2 
   2   chr2_43988830     ASom    A    C        0      0        2 
   2   chr2_43988830     HCab    A    C        0      0        2 
   2   chr2_43988830     HPrz    A    C        0      0        2 
   2   chr2_43988830     ZBoe    A    C      0.5      1        2 
   2   chr2_43988830     ZGre    A    C        0      0        2 
   2   chr2_43988830     ZHar    A    C        0      0        2 
   2   chr2_43988830   Sample    A    C        0      0        2 
   2   chr2_43989908     AAsi    G    C        0      0        2 
   2   chr2_43989908     AKia    G    C        0      0        2 
   2   chr2_43989908     AOna    G    C        0      0        2 
   2   chr2_43989908     ASom    G    C        0      0        2 
   2   chr2_43989908     HCab    G    C        0      0        2 
   2   chr2_43989908     HPrz    G    C        0      0        2 
   2   chr2_43989908     ZBoe    G    C      0.5      1        2 
   2   chr2_43989908     ZGre    G    C        0      0        2 
   2   chr2_43989908     ZHar    G    C        0      0        2 
   2   chr2_43989908   Sample    G    C        0      0        2 
   2   chr2_43990249     AAsi    G    T        0      0        2 
   2   chr2_43990249     AKia    G    T        0      0        2 
   2   chr2_43990249     AOna    G    T        0      0        2 
   2   chr2_43990249     ASom    G    T        0      0        2 
   2   chr2_43990249     HCab    G    T        0      0        2 
   2   chr2_43990249     HPrz    G    T        0      0        2 
   2   chr2_43990249     ZBoe    G    T      0.5      1        2 
   2   chr2_43990249     ZGre    G    T        0      0        2 
   2   chr2_43990249     ZHar    G    T        0      0        2 
   2   chr2_43990249   Sample    G    T        0      0        2 
   2   chr2_44000562     AAsi    T    C        0      0        2 
   2   chr2_44000562     AKia    T    C        0      0        2 
   2   chr2_44000562     AOna    T    C        0      0        2 
   2   chr2_44000562     ASom    T    C        0      0        2 
   2   chr2_44000562     HCab    T    C        0      0        2 
   2   chr2_44000562     HPrz    T    C        0      0        2 
   2   chr2_44000562     ZBoe    T    C        0      0        2 
   2   chr2_44000562     ZGre    T    C        1      2        2 
   2   chr2_44000562     ZHar    T    C        1      2        2 
   2   chr2_44000562   Sample    T    C        0      0        2 
   2   chr2_44000754     AAsi    A    G        1      2        2 
   2   chr2_44000754     AKia    A    G        0      0        2 
   2   chr2_44000754     AOna    A    G        0      0        2 
   2   chr2_44000754     ASom    A    G        0      0        2 
   2   chr2_44000754     HCab    A    G        0      0        2 
   2   chr2_44000754     HPrz    A    G        0      0        2 
   2   chr2_44000754     ZBoe    A    G        0      0        2 
   2   chr2_44000754     ZGre    A    G        0      0        2 
   2   chr2_44000754     ZHar    A    G        0      0        2 
   2   chr2_44000754   Sample    A    G        0      0        2 
   2   chr2_44002164     AAsi    G    A        0      0        2 
   2   chr2_44002164     AKia    G    A        0      0        2 
   2   chr2_44002164     AOna    G    A        0      0        2 
   2   chr2_44002164     ASom    G    A        0      0        2 
   2   chr2_44002164     HCab    G    A        0      0        2 
   2   chr2_44002164     HPrz    G    A        0      0        2 
   2   chr2_44002164     ZBoe    G    A      0.5      1        2 
   2   chr2_44002164     ZGre    G    A        0      0        2 
   2   chr2_44002164     ZHar    G    A        0      0        2 
   2   chr2_44002164   Sample    G    A        0      0        2 
   2   chr2_44002879     AAsi    T    C        0      0        2 
   2   chr2_44002879     AKia    T    C        0      0        2 
   2   chr2_44002879     AOna    T    C        0      0        2 
   2   chr2_44002879     ASom    T    C        0      0        2 
   2   chr2_44002879     HCab    T    C        0      0        2 
   2   chr2_44002879     HPrz    T    C      0.5      1        2 
   2   chr2_44002879     ZBoe    T    C        0      0        2 
   2   chr2_44002879     ZGre    T    C        0      0        2 
   2   chr2_44002879     ZHar    T    C        0      0        2 
   2   chr2_44002879   Sample    T    C        0      0        2 
   2   chr2_44004534     AAsi    T    C        0      0        2 
   2   chr2_44004534     AKia    T    C        0      0        2 
   2   chr2_44004534     AOna    T    C        0      0        2 
   2   chr2_44004534     ASom    T    C        0      0        2 
   2   chr2_44004534     HCab    T    C        1      2        2 
   2   chr2_44004534     HPrz    T    C        1      2        2 
   2   chr2_44004534     ZBoe    T    C        0      0        2 
   2   chr2_44004534     ZGre    T    C        0      0        2 
   2   chr2_44004534     ZHar    T    C        0      0        2 
   2   chr2_44004534   Sample    T    C        0      0        2 
   2   chr2_44008171     AAsi    T    C        0      0        2 
   2   chr2_44008171     AKia    T    C        0      0        2 
   2   chr2_44008171     AOna    T    C        0      0        2 
   2   chr2_44008171     ASom    T    C        0      0        2 
   2   chr2_44008171     HCab    T    C        1      2        2 
   2   chr2_44008171     HPrz    T    C        0      0        2 
   2   chr2_44008171     ZBoe    T    C        0      0        2 
   2   chr2_44008171     ZGre    T    C        0      0        2 
   2   chr2_44008171     ZHar    T    C        0      0        2 
   2   chr2_44008171   Sample    T    C        0      0        2 
   2   chr2_44012183     AAsi    C    T        0      0        2 
   2   chr2_44012183     AKia    C    T        0      0        2 
   2   chr2_44012183     AOna    C    T      0.5      1        2 
   2   chr2_44012183     ASom    C    T        0      0        2 
   2   chr2_44012183     HCab    C    T        0      0        2 
   2   chr2_44012183     HPrz    C    T        0      0        2 
   2   chr2_44012183     ZBoe    C    T        0      0        2 
   2   chr2_44012183     ZGre    C    T        0      0        2 
   2   chr2_44012183     ZHar    C    T        0      0        2 
   2   chr2_44012183   Sample    C    T        0      0        2 
   2   chr2_44012885     AAsi    C    G        0      0        2 
   2   chr2_44012885     AKia    C    G      0.5      1        2 
   2   chr2_44012885     AOna    C    G        1      2        2 
   2   chr2_44012885     ASom    C    G        0      0        2 
   2   chr2_44012885     HCab    C    G        0      0        2 
   2   chr2_44012885     HPrz    C    G        0      0        2 
   2   chr2_44012885     ZBoe    C    G        0      0        2 
   2   chr2_44012885     ZGre    C    G        0      0        2 
   2   chr2_44012885     ZHar    C    G        0      0        2 
   2   chr2_44012885   Sample    C    G        0      0        2 
   2   chr2_44018330     AAsi    G    A        0      0        2 
   2   chr2_44018330     AKia    G    A        0      0        2 
   2   chr2_44018330     AOna    G    A        0      0        2 
   2   chr2_44018330     ASom    G    A        0      0        2 
   2   chr2_44018330     HCab    G    A        0      0        2 
   2   chr2_44018330     HPrz    G    A        0      0        2 
   2   chr2_44018330     ZBoe    G    A        0      0        2 
   2   chr2_44018330     ZGre    G    A        1      2        2 
   2   chr2_44018330     ZHar    G    A        0      0        2 
   2   chr2_44018330   Sample    G    A        0      0        2 
   2   chr2_44018335     AAsi    T    G        0      0        2 
   2   chr2_44018335     AKia    T    G        0      0        2 
   2   chr2_44018335     AOna    T    G        0      0        2 
   2   chr2_44018335     ASom    T    G        0      0        2 
   2   chr2_44018335     HCab    T    G        0      0        2 
   2   chr2_44018335     HPrz    T    G        0      0        2 
   2   chr2_44018335     ZBoe    T    G        0      0        2 
   2   chr2_44018335     ZGre    T    G      0.5      1        2 
   2   chr2_44018335     ZHar    T    G        0      0        2 
   2   chr2_44018335   Sample    T    G        0      0        2 
   2   chr2_44019016     AAsi    T    C        0      0        2 
   2   chr2_44019016     AKia    T    C        0      0        2 
   2   chr2_44019016     AOna    T    C        0      0        2 
   2   chr2_44019016     ASom    T    C        0      0        2 
   2   chr2_44019016     HCab    T    C        0      0        2 
   2   chr2_44019016     HPrz    T    C        0      0        2 
   2   chr2_44019016     ZBoe    T    C        1      2        2 
   2   chr2_44019016     ZGre    T    C        1      2        2 
   2   chr2_44019016     ZHar    T    C        1      2        2 
   2   chr2_44019016   Sample    T    C        0      0        2 
   2   chr2_44022155     AAsi    A    G        0      0        2 
   2   chr2_44022155     AKia    A    G        0      0        2 
   2   chr2_44022155     AOna    A    G        0      0        2 
   2   chr2_44022155     ASom    A    G        0      0        2 
   2   chr2_44022155     HCab    A    G        0      0        2 
   2   chr2_44022155     HPrz    A    G        0      0        2 
   2   chr2_44022155     ZBoe    A    G        0      0        2 
   2   chr2_44022155     ZGre    A    G        0      0        2 
   2   chr2_44022155     ZHar    A    G        1      2        2 
   2   chr2_44022155   Sample    A    G        0      0        2 
   2   chr2_44030599     AAsi    T    C        0      0        2 
   2   chr2_44030599     AKia    T    C        0      0        2 
   2   chr2_44030599     AOna    T    C        0      0        2 
   2   chr2_44030599     ASom    T    C        0      0        2 
   2   chr2_44030599     HCab    T    C        1      2        2 
   2   chr2_44030599     HPrz    T    C        0      0        2 
   2   chr2_44030599     ZBoe    T    C        0      0        2 
   2   chr2_44030599     ZGre    T    C        0      0        2 
   2   chr2_44030599     ZHar    T    C        0      0        2 
   2   chr2_44030599   Sample    T    C        0      0        2 
   2   chr2_44036169     AAsi    C    G        0      0        2 
   2   chr2_44036169     AKia    C    G        1      2        2 
   2   chr2_44036169     AOna    C    G        0      0        2 
   2   chr2_44036169     ASom    C    G        0      0        2 
   2   chr2_44036169     HCab    C    G        0      0        2 
   2   chr2_44036169     HPrz    C    G        0      0        2 
   2   chr2_44036169     ZBoe    C    G        0      0        2 
   2   chr2_44036169     ZGre    C    G        0      0        2 
   2   chr2_44036169     ZHar    C    G        0      0        2 
   2   chr2_44036169   Sample    C    G        0      0        2 
   2   chr2_44036509     AAsi    C    G        0      0        2 
   2   chr2_44036509     AKia    C    G        1      2        2 
   2   chr2_44036509     AOna    C    G        1      2        2 
   2   chr2_44036509     ASom    C    G        0      0        2 
   2   chr2_44036509     HCab    C    G        0      0        2 
   2   chr2_44036509     HPrz    C    G        0      0        2 
   2   chr2_44036509     ZBoe    C    G        0      0        2 
   2   chr2_44036509     ZGre    C    G        0      0        2 
   2   chr2_44036509     ZHar    C    G        0      0        2 
   2   chr2_44036509   Sample    C    G        0      0        2 
   2   chr2_44042124     AAsi    G    A        0      0        2 
   2   chr2_44042124     AKia    G    A        0      0        2 
   2   chr2_44042124     AOna    G    A        0      0        2 
   2   chr2_44042124     ASom    G    A        0      0        2 
   2   chr2_44042124     HCab    G    A        0      0        2 
   2   chr2_44042124     HPrz    G    A        0      0        2 
   2   chr2_44042124     ZBoe    G    A        1      2        2 
   2   chr2_44042124     ZGre    G    A        1      2        2 
   2   chr2_44042124     ZHar    G    A        1      2        2 
   2   chr2_44042124   Sample    G    A        0      0        2 
   2   chr2_44045904     AAsi    A    G        0      0        2 
   2   chr2_44045904     AKia    A    G        0      0        2 
   2   chr2_44045904     AOna    A    G        0      0        2 
   2   chr2_44045904     ASom    A    G        0      0        2 
   2   chr2_44045904     HCab    A    G        1      2        2 
   2   chr2_44045904     HPrz    A    G        1      2        2 
   2   chr2_44045904     ZBoe    A    G        0      0        2 
   2   chr2_44045904     ZGre    A    G        0      0        2 
   2   chr2_44045904     ZHar    A    G        0      0        2 
   2   chr2_44045904   Sample    A    G        0      0        2 
   2   chr2_44047281     AAsi    G    C        1      2        2 
   2   chr2_44047281     AKia    G    C        0      0        2 
   2   chr2_44047281     AOna    G    C        0      0        2 
   2   chr2_44047281     ASom    G    C      0.5      1        2 
   2   chr2_44047281     HCab    G    C        0      0        2 
   2   chr2_44047281     HPrz    G    C        0      0        2 
   2   chr2_44047281     ZBoe    G    C        0      0        2 
   2   chr2_44047281     ZGre    G    C        0      0        2 
   2   chr2_44047281     ZHar    G    C        0      0        2 
   2   chr2_44047281   Sample    G    C        1      2        2 
   2   chr2_44048953     AAsi    T    C        0      0        2 
   2   chr2_44048953     AKia    T    C        0      0        2 
   2   chr2_44048953     AOna    T    C        0      0        2 
   2   chr2_44048953     ASom    T    C        0      0        2 
   2   chr2_44048953     HCab    T    C        0      0        2 
   2   chr2_44048953     HPrz    T    C        0      0        2 
   2   chr2_44048953     ZBoe    T    C        0      0        2 
   2   chr2_44048953     ZGre    T    C        0      0        2 
   2   chr2_44048953     ZHar    T    C        1      2        2 
   2   chr2_44048953   Sample    T    C        0      0        2 
   2   chr2_44052855     AAsi    T    C        0      0        2 
   2   chr2_44052855     AKia    T    C        0      0        2 
   2   chr2_44052855     AOna    T    C        0      0        2 
   2   chr2_44052855     ASom    T    C        0      0        2 
   2   chr2_44052855     HCab    T    C        0      0        2 
   2   chr2_44052855     HPrz    T    C      0.5      1        2 
   2   chr2_44052855     ZBoe    T    C        0      0        2 
   2   chr2_44052855     ZGre    T    C        0      0        2 
   2   chr2_44052855     ZHar    T    C        0      0        2 
   2   chr2_44052855   Sample    T    C        0      0        2 
   2   chr2_44053827     AAsi    A    G        1      2        2 
   2   chr2_44053827     AKia    A    G        0      0        2 
   2   chr2_44053827     AOna    A    G        0      0        2 
   2   chr2_44053827     ASom    A    G        1      2        2 
   2   chr2_44053827     HCab    A    G        0      0        2 
   2   chr2_44053827     HPrz    A    G        0      0        2 
   2   chr2_44053827     ZBoe    A    G        0      0        2 
   2   chr2_44053827     ZGre    A    G        0      0        2 
   2   chr2_44053827     ZHar    A    G        0      0        2 
   2   chr2_44053827   Sample    A    G        1      2        2 
   2   chr2_44066277     AAsi    A    G        0      0        2 
   2   chr2_44066277     AKia    A    G        0      0        2 
   2   chr2_44066277     AOna    A    G        0      0        2 
   2   chr2_44066277     ASom    A    G        0      0        2 
   2   chr2_44066277     HCab    A    G        0      0        2 
   2   chr2_44066277     HPrz    A    G        0      0        2 
   2   chr2_44066277     ZBoe    A    G        1      2        2 
   2   chr2_44066277     ZGre    A    G        1      2        2 
   2   chr2_44066277     ZHar    A    G        0      0        2 
   2   chr2_44066277   Sample    A    G        0      0        2 
   2   chr2_44070095     AAsi    T    G        0      0        2 
   2   chr2_44070095     AKia    T    G        0      0        2 
   2   chr2_44070095     AOna    T    G        0      0        2 
   2   chr2_44070095     ASom    T    G        0      0        2 
   2   chr2_44070095     HCab    T    G        0      0        2 
   2   chr2_44070095     HPrz    T    G        0      0        2 
   2   chr2_44070095     ZBoe    T    G        0      0        2 
   2   chr2_44070095     ZGre    T    G        0      0        2 
   2   chr2_44070095     ZHar    T    G        1      2        2 
   2   chr2_44070095   Sample    T    G        0      0        2 
   2   chr2_44070378     AAsi    T    C        1      2        2 
   2   chr2_44070378     AKia    T    C        0      0        2 
   2   chr2_44070378     AOna    T    C        0      0        2 
   2   chr2_44070378     ASom    T    C        1      2        2 
   2   chr2_44070378     HCab    T    C        0      0        2 
   2   chr2_44070378     HPrz    T    C        0      0        2 
   2   chr2_44070378     ZBoe    T    C        0      0        2 
   2   chr2_44070378     ZGre    T    C        0      0        2 
   2   chr2_44070378     ZHar    T    C        0      0        2 
   2   chr2_44070378   Sample    T    C        1      2        2 
   2   chr2_44075507     AAsi    C    T        0      0        2 
   2   chr2_44075507     AKia    C    T        0      0        2 
   2   chr2_44075507     AOna    C    T        0      0        2 
   2   chr2_44075507     ASom    C    T        0      0        2 
   2   chr2_44075507     HCab    C    T        1      2        2 
   2   chr2_44075507     HPrz    C    T        1      2        2 
   2   chr2_44075507     ZBoe    C    T        0      0        2 
   2   chr2_44075507     ZGre    C    T        0      0        2 
   2   chr2_44075507     ZHar    C    T        0      0        2 
   2   chr2_44075507   Sample    C    T        0      0        2 
   2   chr2_44076966     AAsi    T    A        0      0        2 
   2   chr2_44076966     AKia    T    A        0      0        2 
   2   chr2_44076966     AOna    T    A        0      0        2 
   2   chr2_44076966     ASom    T    A        0      0        2 
   2   chr2_44076966     HCab    T    A        0      0        2 
   2   chr2_44076966     HPrz    T    A        0      0        2 
   2   chr2_44076966     ZBoe    T    A      0.5      1        2 
   2   chr2_44076966     ZGre    T    A        0      0        2 
   2   chr2_44076966     ZHar    T    A        0      0        2 
   2   chr2_44076966   Sample    T    A        0      0        2 
   2   chr2_44084164     AAsi    C    T        0      0        2 
   2   chr2_44084164     AKia    C    T        0      0        2 
   2   chr2_44084164     AOna    C    T        0      0        2 
   2   chr2_44084164     ASom    C    T      0.5      1        2 
   2   chr2_44084164     HCab    C    T        0      0        2 
   2   chr2_44084164     HPrz    C    T        0      0        2 
   2   chr2_44084164     ZBoe    C    T        0      0        2 
   2   chr2_44084164     ZGre    C    T        0      0        2 
   2   chr2_44084164     ZHar    C    T        0      0        2 
   2   chr2_44084164   Sample    C    T        0      0        2 
   2   chr2_44084680     AAsi    A    G        0      0        2 
   2   chr2_44084680     AKia    A    G        1      2        2 
   2   chr2_44084680     AOna    A    G        1      2        2 
   2   chr2_44084680     ASom    A    G        0      0        2 
   2   chr2_44084680     HCab    A    G        0      0        2 
   2   chr2_44084680     HPrz    A    G        0      0        2 
   2   chr2_44084680     ZBoe    A    G        0      0        2 
   2   chr2_44084680     ZGre    A    G        0      0        2 
   2   chr2_44084680     ZHar    A    G        0      0        2 
   2   chr2_44084680   Sample    A    G        0      0        2 
   2   chr2_44084930     AAsi    G    C        0      0        2 
   2   chr2_44084930     AKia    G    C        1      2        2 
   2   chr2_44084930     AOna    G    C        0      0        2 
   2   chr2_44084930     ASom    G    C        0      0        2 
   2   chr2_44084930     HCab    G    C        0      0        2 
   2   chr2_44084930     HPrz    G    C        0      0        2 
   2   chr2_44084930     ZBoe    G    C        0      0        2 
   2   chr2_44084930     ZGre    G    C        0      0        2 
   2   chr2_44084930     ZHar    G    C        0      0        2 
   2   chr2_44084930   Sample    G    C        0      0        2 
   2   chr2_44086140     AAsi    C    A        0      0        2 
   2   chr2_44086140     AKia    C    A        1      2        2 
   2   chr2_44086140     AOna    C    A        1      2        2 
   2   chr2_44086140     ASom    C    A        0      0        2 
   2   chr2_44086140     HCab    C    A        0      0        2 
   2   chr2_44086140     HPrz    C    A        0      0        2 
   2   chr2_44086140     ZBoe    C    A        0      0        2 
   2   chr2_44086140     ZGre    C    A        0      0        2 
   2   chr2_44086140     ZHar    C    A        0      0        2 
   2   chr2_44086140   Sample    C    A        0      0        2 
   2   chr2_44086781     AAsi    A    G        1      2        2 
   2   chr2_44086781     AKia    A    G        0      0        2 
   2   chr2_44086781     AOna    A    G        0      0        2 
   2   chr2_44086781     ASom    A    G        0      0        2 
   2   chr2_44086781     HCab    A    G        0      0        2 
   2   chr2_44086781     HPrz    A    G        0      0        2 
   2   chr2_44086781     ZBoe    A    G        0      0        2 
   2   chr2_44086781     ZGre    A    G        0      0        2 
   2   chr2_44086781     ZHar    A    G        0      0        2 
   2   chr2_44086781   Sample    A    G        0      0        2 
   2   chr2_44090169     AAsi    A    G        0      0        2 
   2   chr2_44090169     AKia    A    G        0      0        2 
   2   chr2_44090169     AOna    A    G        1      2        2 
   2   chr2_44090169     ASom    A    G        0      0        2 
   2   chr2_44090169     HCab    A    G        0      0        2 
   2   chr2_44090169     HPrz    A    G        0      0        2 
   2   chr2_44090169     ZBoe    A    G        0      0        2 
   2   chr2_44090169     ZGre    A    G        0      0        2 
   2   chr2_44090169     ZHar    A    G        0      0        2 
   2   chr2_44090169   Sample    A    G        0      0        2 
   2   chr2_44095104     AAsi    C    T        0      0        2 
   2   chr2_44095104     AKia    C    T        0      0        2 
   2   chr2_44095104     AOna    C    T        0      0        2 
   2   chr2_44095104     ASom    C    T        1      2        2 
   2   chr2_44095104     HCab    C    T        0      0        2 
   2   chr2_44095104     HPrz    C    T        0      0        2 
   2   chr2_44095104     ZBoe    C    T        0      0        2 
   2   chr2_44095104     ZGre    C    T        0      0        2 
   2   chr2_44095104     ZHar    C    T        0      0        2 
   2   chr2_44095104   Sample    C    T        0      0        2 
   2   chr2_44096957     AAsi    A    G        0      0        2 
   2   chr2_44096957     AKia    A    G        0      0        2 
   2   chr2_44096957     AOna    A    G        0      0        2 
   2   chr2_44096957     ASom    A    G        0      0        2 
   2   chr2_44096957     HCab    A    G        1      2        2 
   2   chr2_44096957     HPrz    A    G        1      2        2 
   2   chr2_44096957     ZBoe    A    G        0      0        2 
   2   chr2_44096957     ZGre    A    G        0      0        2 
   2   chr2_44096957     ZHar    A    G        0      0        2 
   2   chr2_44096957   Sample    A    G        0      0        2 
   2   chr2_44104337     AAsi    A    C        0      0        2 
   2   chr2_44104337     AKia    A    C        0      0        2 
   2   chr2_44104337     AOna    A    C        0      0        2 
   2   chr2_44104337     ASom    A    C        0      0        2 
   2   chr2_44104337     HCab    A    C        1      2        2 
   2   chr2_44104337     HPrz    A    C        1      2        2 
   2   chr2_44104337     ZBoe    A    C        0      0        2 
   2   chr2_44104337     ZGre    A    C        0      0        2 
   2   chr2_44104337     ZHar    A    C        0      0        2 
   2   chr2_44104337   Sample    A    C        0      0        2 
   2   chr2_44118995     AAsi    G    A        0      0        2 
   2   chr2_44118995     AKia    G    A        0      0        2 
   2   chr2_44118995     AOna    G    A        0      0        2 
   2   chr2_44118995     ASom    G    A        0      0        2 
   2   chr2_44118995     HCab    G    A        1      2        2 
   2   chr2_44118995     HPrz    G    A        1      2        2 
   2   chr2_44118995     ZBoe    G    A        0      0        2 
   2   chr2_44118995     ZGre    G    A        0      0        2 
   2   chr2_44118995     ZHar    G    A        0      0        2 
   2   chr2_44118995   Sample    G    A        0      0        2 
   2   chr2_44124988     AAsi    C    G        0      0        2 
   2   chr2_44124988     AKia    C    G        0      0        2 
   2   chr2_44124988     AOna    C    G        0      0        2 
   2   chr2_44124988     ASom    C    G        0      0        2 
   2   chr2_44124988     HCab    C    G        0      0        2 
   2   chr2_44124988     HPrz    C    G        0      0        2 
   2   chr2_44124988     ZBoe    C    G        1      2        2 
   2   chr2_44124988     ZGre    C    G        1      2        2 
   2   chr2_44124988     ZHar    C    G        1      2        2 
   2   chr2_44124988   Sample    C    G        0      0        2 
   2   chr2_44128217     AAsi    G    A        0      0        2 
   2   chr2_44128217     AKia    G    A        0      0        2 
   2   chr2_44128217     AOna    G    A        0      0        2 
   2   chr2_44128217     ASom    G    A        0      0        2 
   2   chr2_44128217     HCab    G    A        0      0        2 
   2   chr2_44128217     HPrz    G    A        1      2        2 
   2   chr2_44128217     ZBoe    G    A        0      0        2 
   2   chr2_44128217     ZGre    G    A        0      0        2 
   2   chr2_44128217     ZHar    G    A        0      0        2 
   2   chr2_44128217   Sample    G    A        0      0        2 
   2   chr2_44129938     AAsi    T    C        0      0        2 
   2   chr2_44129938     AKia    T    C        0      0        2 
   2   chr2_44129938     AOna    T    C        0      0        2 
   2   chr2_44129938     ASom    T    C        0      0        2 
   2   chr2_44129938     HCab    T    C        0      0        2 
   2   chr2_44129938     HPrz    T    C        0      0        2 
   2   chr2_44129938     ZBoe    T    C        1      2        2 
   2   chr2_44129938     ZGre    T    C        0      0        2 
   2   chr2_44129938     ZHar    T    C        0      0        2 
   2   chr2_44129938   Sample    T    C        0      0        2 
   2   chr2_44131192     AAsi    A    G        0      0        2 
   2   chr2_44131192     AKia    A    G        0      0        2 
   2   chr2_44131192     AOna    A    G      0.5      1        2 
   2   chr2_44131192     ASom    A    G        0      0        2 
   2   chr2_44131192     HCab    A    G        0      0        2 
   2   chr2_44131192     HPrz    A    G        0      0        2 
   2   chr2_44131192     ZBoe    A    G        0      0        2 
   2   chr2_44131192     ZGre    A    G        0      0        2 
   2   chr2_44131192     ZHar    A    G        0      0        2 
   2   chr2_44131192   Sample    A    G        0      0        2 
   2   chr2_44132223     AAsi    T    C        0      0        2 
   2   chr2_44132223     AKia    T    C        1      2        2 
   2   chr2_44132223     AOna    T    C        0      0        2 
   2   chr2_44132223     ASom    T    C        0      0        2 
   2   chr2_44132223     HCab    T    C        0      0        2 
   2   chr2_44132223     HPrz    T    C        0      0        2 
   2   chr2_44132223     ZBoe    T    C        0      0        2 
   2   chr2_44132223     ZGre    T    C        0      0        2 
   2   chr2_44132223     ZHar    T    C        0      0        2 
   2   chr2_44132223   Sample    T    C        0      0        2 
   2   chr2_44135726     AAsi    A    G        0      0        2 
   2   chr2_44135726     AKia    A    G        0      0        2 
   2   chr2_44135726     AOna    A    G        0      0        2 
   2   chr2_44135726     ASom    A    G        0      0        2 
   2   chr2_44135726     HCab    A    G        0      0        2 
   2   chr2_44135726     HPrz    A    G        0      0        2 
   2   chr2_44135726     ZBoe    A    G        1      2        2 
   2   chr2_44135726     ZGre    A    G        0      0        2 
   2   chr2_44135726     ZHar    A    G        1      2        2 
   2   chr2_44135726   Sample    A    G        0      0        2 
   2   chr2_44136629     AAsi    T    C        0      0        2 
   2   chr2_44136629     AKia    T    C        0      0        2 
   2   chr2_44136629     AOna    T    C        0      0        2 
   2   chr2_44136629     ASom    T    C        0      0        2 
   2   chr2_44136629     HCab    T    C        0      0        2 
   2   chr2_44136629     HPrz    T    C        0      0        2 
   2   chr2_44136629     ZBoe    T    C        0      0        2 
   2   chr2_44136629     ZGre    T    C      0.5      1        2 
   2   chr2_44136629     ZHar    T    C        0      0        2 
   2   chr2_44136629   Sample    T    C        0      0        2 
   2   chr2_44158744     AAsi    C    G        0      0        2 
   2   chr2_44158744     AKia    C    G        0      0        2 
   2   chr2_44158744     AOna    C    G        0      0        2 
   2   chr2_44158744     ASom    C    G        0      0        2 
   2   chr2_44158744     HCab    C    G        0      0        2 
   2   chr2_44158744     HPrz    C    G        0      0        2 
   2   chr2_44158744     ZBoe    C    G        0      0        2 
   2   chr2_44158744     ZGre    C    G      0.5      1        2 
   2   chr2_44158744     ZHar    C    G        0      0        2 
   2   chr2_44158744   Sample    C    G        0      0        2 
   2   chr2_44164885     AAsi    A    G        0      0        2 
   2   chr2_44164885     AKia    A    G        0      0        2 
   2   chr2_44164885     AOna    A    G        0      0        2 
   2   chr2_44164885     ASom    A    G        0      0        2 
   2   chr2_44164885     HCab    A    G        1      2        2 
   2   chr2_44164885     HPrz    A    G        1      2        2 
   2   chr2_44164885     ZBoe    A    G        0      0        2 
   2   chr2_44164885     ZGre    A    G        0      0        2 
   2   chr2_44164885     ZHar    A    G        0      0        2 
   2   chr2_44164885   Sample    A    G        0      0        2 
   2   chr2_44171547     AAsi    C    T        0      0        2 
   2   chr2_44171547     AKia    C    T        0      0        2 
   2   chr2_44171547     AOna    C    T        0      0        2 
   2   chr2_44171547     ASom    C    T        0      0        2 
   2   chr2_44171547     HCab    C    T        1      2        2 
   2   chr2_44171547     HPrz    C    T        1      2        2 
   2   chr2_44171547     ZBoe    C    T        0      0        2 
   2   chr2_44171547     ZGre    C    T        0      0        2 
   2   chr2_44171547     ZHar    C    T        0      0        2 
   2   chr2_44171547   Sample    C    T        0      0        2 
   2   chr2_44177383     AAsi    T    C        0      0        2 
   2   chr2_44177383     AKia    T    C        0      0        2 
   2   chr2_44177383     AOna    T    C        0      0        2 
   2   chr2_44177383     ASom    T    C        0      0        2 
   2   chr2_44177383     HCab    T    C        1      2        2 
   2   chr2_44177383     HPrz    T    C        1      2        2 
   2   chr2_44177383     ZBoe    T    C        0      0        2 
   2   chr2_44177383     ZGre    T    C        0      0        2 
   2   chr2_44177383     ZHar    T    C        0      0        2 
   2   chr2_44177383   Sample    T    C        0      0        2 
   2   chr2_44187972     AAsi    C    T        0      0        2 
   2   chr2_44187972     AKia    C    T        0      0        2 
   2   chr2_44187972     AOna    C    T        0      0        2 
   2   chr2_44187972     ASom    C    T        0      0        2 
   2   chr2_44187972     HCab    C    T        1      2        2 
   2   chr2_44187972     HPrz    C    T        1      2        2 
   2   chr2_44187972     ZBoe    C    T        0      0        2 
   2   chr2_44187972     ZGre    C    T        0      0        2 
   2   chr2_44187972     ZHar    C    T        0      0        2 
   2   chr2_44187972   Sample    C    T        0      0        2 
   2   chr2_44188551     AAsi    T    C        0      0        2 
   2   chr2_44188551     AKia    T    C        0      0        2 
   2   chr2_44188551     AOna    T    C        0      0        2 
   2   chr2_44188551     ASom    T    C        0      0        2 
   2   chr2_44188551     HCab    T    C        0      0        2 
   2   chr2_44188551     HPrz    T    C        0      0        2 
   2   chr2_44188551     ZBoe    T    C        1      2        2 
   2   chr2_44188551     ZGre    T    C        1      2        2 
   2   chr2_44188551     ZHar    T    C        1      2        2 
   2   chr2_44188551   Sample    T    C        0      0        2 
   2   chr2_44192143     AAsi    A    G        0      0        2 
   2   chr2_44192143     AKia    A    G        0      0        2 
   2   chr2_44192143     AOna    A    G        0      0        2 
   2   chr2_44192143     ASom    A    G        0      0        2 
   2   chr2_44192143     HCab    A    G        0      0        2 
   2   chr2_44192143     HPrz    A    G        0      0        2 
   2   chr2_44192143     ZBoe    A    G        0      0        2 
   2   chr2_44192143     ZGre    A    G        1      2        2 
   2   chr2_44192143     ZHar    A    G        0      0        2 
   2   chr2_44192143   Sample    A    G        0      0        2 
   2   chr2_44195738     AAsi    A    G        0      0        2 
   2   chr2_44195738     AKia    A    G        0      0        2 
   2   chr2_44195738     AOna    A    G        0      0        2 
   2   chr2_44195738     ASom    A    G        0      0        2 
   2   chr2_44195738     HCab    A    G        0      0        2 
   2   chr2_44195738     HPrz    A    G        0      0        2 
   2   chr2_44195738     ZBoe    A    G        0      0        2 
   2   chr2_44195738     ZGre    A    G        0      0        2 
   2   chr2_44195738     ZHar    A    G        1      2        2 
   2   chr2_44195738   Sample    A    G        0      0        2 
   2   chr2_44196198     AAsi    C    T        1      2        2 
   2   chr2_44196198     AKia    C    T        1      2        2 
   2   chr2_44196198     AOna    C    T        1      2        2 
   2   chr2_44196198     ASom    C    T        1      2        2 
   2   chr2_44196198     HCab    C    T        0      0        2 
   2   chr2_44196198     HPrz    C    T        0      0        2 
   2   chr2_44196198     ZBoe    C    T        0      0        2 
   2   chr2_44196198     ZGre    C    T        0      0        2 
   2   chr2_44196198     ZHar    C    T        0      0        2 
   2   chr2_44196198   Sample    C    T        1      2        2 
   2   chr2_44200201     AAsi    C    T        0      0        2 
   2   chr2_44200201     AKia    C    T        0      0        2 
   2   chr2_44200201     AOna    C    T        0      0        2 
   2   chr2_44200201     ASom    C    T        0      0        2 
   2   chr2_44200201     HCab    C    T        0      0        2 
   2   chr2_44200201     HPrz    C    T        0      0        2 
   2   chr2_44200201     ZBoe    C    T        0      0        2 
   2   chr2_44200201     ZGre    C    T        0      0        2 
   2   chr2_44200201     ZHar    C    T        1      2        2 
   2   chr2_44200201   Sample    C    T        0      0        2 
   2   chr2_44201210     AAsi    G    A        1      2        2 
   2   chr2_44201210     AKia    G    A        0      0        2 
   2   chr2_44201210     AOna    G    A        0      0        2 
   2   chr2_44201210     ASom    G    A        0      0        2 
   2   chr2_44201210     HCab    G    A        0      0        2 
   2   chr2_44201210     HPrz    G    A        0      0        2 
   2   chr2_44201210     ZBoe    G    A        0      0        2 
   2   chr2_44201210     ZGre    G    A        0      0        2 
   2   chr2_44201210     ZHar    G    A        0      0        2 
   2   chr2_44201210   Sample    G    A        1      2        2 
   2   chr2_44228057     AAsi    G    C        0      0        2 
   2   chr2_44228057     AKia    G    C        0      0        2 
   2   chr2_44228057     AOna    G    C        0      0        2 
   2   chr2_44228057     ASom    G    C        0      0        2 
   2   chr2_44228057     HCab    G    C        1      2        2 
   2   chr2_44228057     HPrz    G    C        1      2        2 
   2   chr2_44228057     ZBoe    G    C        0      0        2 
   2   chr2_44228057     ZGre    G    C        0      0        2 
   2   chr2_44228057     ZHar    G    C        0      0        2 
   2   chr2_44228057   Sample    G    C        0      0        2 
   2   chr2_44229908     AAsi    A    G        0      0        2 
   2   chr2_44229908     AKia    A    G        0      0        2 
   2   chr2_44229908     AOna    A    G        0      0        2 
   2   chr2_44229908     ASom    A    G        0      0        2 
   2   chr2_44229908     HCab    A    G        1      2        2 
   2   chr2_44229908     HPrz    A    G        1      2        2 
   2   chr2_44229908     ZBoe    A    G        0      0        2 
   2   chr2_44229908     ZGre    A    G        0      0        2 
   2   chr2_44229908     ZHar    A    G        0      0        2 
   2   chr2_44229908   Sample    A    G        0      0        2 
   2   chr2_44230031     AAsi    T    G        0      0        2 
   2   chr2_44230031     AKia    T    G        0      0        2 
   2   chr2_44230031     AOna    T    G        0      0        2 
   2   chr2_44230031     ASom    T    G        0      0        2 
   2   chr2_44230031     HCab    T    G        0      0        2 
   2   chr2_44230031     HPrz    T    G        0      0        2 
   2   chr2_44230031     ZBoe    T    G      0.5      1        2 
   2   chr2_44230031     ZGre    T    G        0      0        2 
   2   chr2_44230031     ZHar    T    G        0      0        2 
   2   chr2_44230031   Sample    T    G        0      0        2 
   2   chr2_44236469     AAsi    T    C        0      0        2 
   2   chr2_44236469     AKia    T    C        0      0        2 
   2   chr2_44236469     AOna    T    C        0      0        2 
   2   chr2_44236469     ASom    T    C        0      0        2 
   2   chr2_44236469     HCab    T    C        0      0        2 
   2   chr2_44236469     HPrz    T    C        0      0        2 
   2   chr2_44236469     ZBoe    T    C      0.5      1        2 
   2   chr2_44236469     ZGre    T    C        0      0        2 
   2   chr2_44236469     ZHar    T    C        0      0        2 
   2   chr2_44236469   Sample    T    C        0      0        2 
   2   chr2_44243070     AAsi    T    C        0      0        2 
   2   chr2_44243070     AKia    T    C        0      0        2 
   2   chr2_44243070     AOna    T    C        0      0        2 
   2   chr2_44243070     ASom    T    C        0      0        2 
   2   chr2_44243070     HCab    T    C        0      0        2 
   2   chr2_44243070     HPrz    T    C        0      0        2 
   2   chr2_44243070     ZBoe    T    C        0      0        2 
   2   chr2_44243070     ZGre    T    C        0      0        2 
   2   chr2_44243070     ZHar    T    C        1      2        2 
   2   chr2_44243070   Sample    T    C        0      0        2 
   2   chr2_44251061     AAsi    C    A        1      2        2 
   2   chr2_44251061     AKia    C    A        0      0        2 
   2   chr2_44251061     AOna    C    A        0      0        2 
   2   chr2_44251061     ASom    C    A        1      2        2 
   2   chr2_44251061     HCab    C    A        0      0        2 
   2   chr2_44251061     HPrz    C    A        0      0        2 
   2   chr2_44251061     ZBoe    C    A        0      0        2 
   2   chr2_44251061     ZGre    C    A        0      0        2 
   2   chr2_44251061     ZHar    C    A        0      0        2 
   2   chr2_44251061   Sample    C    A        1      2        2 
   2   chr2_44254442     AAsi    T    C        0      0        2 
   2   chr2_44254442     AKia    T    C        0      0        2 
   2   chr2_44254442     AOna    T    C        0      0        2 
   2   chr2_44254442     ASom    T    C        0      0        2 
   2   chr2_44254442     HCab    T    C        1      2        2 
   2   chr2_44254442     HPrz    T    C        1      2        2 
   2   chr2_44254442     ZBoe    T    C        0      0        2 
   2   chr2_44254442     ZGre    T    C        0      0        2 
   2   chr2_44254442     ZHar    T    C        0      0        2 
   2   chr2_44254442   Sample    T    C        0      0        2 
   2   chr2_44261951     AAsi    A    G        0      0        2 
   2   chr2_44261951     AKia    A    G        0      0        2 
   2   chr2_44261951     AOna    A    G        0      0        2 
   2   chr2_44261951     ASom    A    G        0      0        2 
   2   chr2_44261951     HCab    A    G        1      2        2 
   2   chr2_44261951     HPrz    A    G      0.5      1        2 
   2   chr2_44261951     ZBoe    A    G        0      0        2 
   2   chr2_44261951     ZGre    A    G        0      0        2 
   2   chr2_44261951     ZHar    A    G        0      0        2 
   2   chr2_44261951   Sample    A    G        0      0        2 
   2   chr2_44293594     AAsi    G    T        0      0        2 
   2   chr2_44293594     AKia    G    T        0      0        2 
   2   chr2_44293594     AOna    G    T        0      0        2 
   2   chr2_44293594     ASom    G    T        0      0        2 
   2   chr2_44293594     HCab    G    T        0      0        2 
   2   chr2_44293594     HPrz    G    T        0      0        2 
   2   chr2_44293594     ZBoe    G    T        0      0        2 
   2   chr2_44293594     ZGre    G    T        1      2        2 
   2   chr2_44293594     ZHar    G    T        0      0        2 
   2   chr2_44293594   Sample    G    T        0      0        2 
   2   chr2_44296639     AAsi    C    T        0      0        2 
   2   chr2_44296639     AKia    C    T      0.5      1        2 
   2   chr2_44296639     AOna    C    T        0      0        2 
   2   chr2_44296639     ASom    C    T        0      0        2 
   2   chr2_44296639     HCab    C    T        0      0        2 
   2   chr2_44296639     HPrz    C    T        0      0        2 
   2   chr2_44296639     ZBoe    C    T        0      0        2 
   2   chr2_44296639     ZGre    C    T        0      0        2 
   2   chr2_44296639     ZHar    C    T        0      0        2 
   2   chr2_44296639   Sample    C    T        0      0        2 
   2   chr2_44297582     AAsi    G    A        0      0        2 
   2   chr2_44297582     AKia    G    A        0      0        2 
   2   chr2_44297582     AOna    G    A      0.5      1        2 
   2   chr2_44297582     ASom    G    A        0      0        2 
   2   chr2_44297582     HCab    G    A        0      0        2 
   2   chr2_44297582     HPrz    G    A        0      0        2 
   2   chr2_44297582     ZBoe    G    A        0      0        2 
   2   chr2_44297582     ZGre    G    A        0      0        2 
   2   chr2_44297582     ZHar    G    A        0      0        2 
   2   chr2_44297582   Sample    G    A        0      0        2 
   2   chr2_44303120     AAsi    C    G        0      0        2 
   2   chr2_44303120     AKia    C    G        0      0        2 
   2   chr2_44303120     AOna    C    G        0      0        2 
   2   chr2_44303120     ASom    C    G        0      0        2 
   2   chr2_44303120     HCab    C    G        1      2        2 
   2   chr2_44303120     HPrz    C    G        1      2        2 
   2   chr2_44303120     ZBoe    C    G        0      0        2 
   2   chr2_44303120     ZGre    C    G        0      0        2 
   2   chr2_44303120     ZHar    C    G        0      0        2 
   2   chr2_44303120   Sample    C    G        0      0        2 
   2   chr2_44305288     AAsi    T    G        0      0        2 
   2   chr2_44305288     AKia    T    G        0      0        2 
   2   chr2_44305288     AOna    T    G        0      0        2 
   2   chr2_44305288     ASom    T    G        0      0        2 
   2   chr2_44305288     HCab    T    G        1      2        2 
   2   chr2_44305288     HPrz    T    G        1      2        2 
   2   chr2_44305288     ZBoe    T    G        0      0        2 
   2   chr2_44305288     ZGre    T    G        0      0        2 
   2   chr2_44305288     ZHar    T    G        0      0        2 
   2   chr2_44305288   Sample    T    G        0      0        2 
   2   chr2_44316726     AAsi    A    G        0      0        2 
   2   chr2_44316726     AKia    A    G        0      0        2 
   2   chr2_44316726     AOna    A    G      0.5      1        2 
   2   chr2_44316726     ASom    A    G        0      0        2 
   2   chr2_44316726     HCab    A    G        0      0        2 
   2   chr2_44316726     HPrz    A    G        0      0        2 
   2   chr2_44316726     ZBoe    A    G        0      0        2 
   2   chr2_44316726     ZGre    A    G        0      0        2 
   2   chr2_44316726     ZHar    A    G        0      0        2 
   2   chr2_44316726   Sample    A    G        0      0        2 
   2   chr2_44320464     AAsi    A    G        0      0        2 
   2   chr2_44320464     AKia    A    G        0      0        2 
   2   chr2_44320464     AOna    A    G        0      0        2 
   2   chr2_44320464     ASom    A    G        0      0        2 
   2   chr2_44320464     HCab    A    G        1      2        2 
   2   chr2_44320464     HPrz    A    G        1      2        2 
   2   chr2_44320464     ZBoe    A    G        0      0        2 
   2   chr2_44320464     ZGre    A    G        0      0        2 
   2   chr2_44320464     ZHar    A    G        0      0        2 
   2   chr2_44320464   Sample    A    G        0      0        2 
   2   chr2_44331068     AAsi    A    G        0      0        2 
   2   chr2_44331068     AKia    A    G        0      0        2 
   2   chr2_44331068     AOna    A    G        0      0        2 
   2   chr2_44331068     ASom    A    G      0.5      1        2 
   2   chr2_44331068     HCab    A    G        0      0        2 
   2   chr2_44331068     HPrz    A    G        0      0        2 
   2   chr2_44331068     ZBoe    A    G        0      0        2 
   2   chr2_44331068     ZGre    A    G        0      0        2 
   2   chr2_44331068     ZHar    A    G        0      0        2 
   2   chr2_44331068   Sample    A    G        0      0        2 
   2   chr2_44334345     AAsi    T    C        0      0        2 
   2   chr2_44334345     AKia    T    C        1      2        2 
   2   chr2_44334345     AOna    T    C        0      0        2 
   2   chr2_44334345     ASom    T    C        0      0        2 
   2   chr2_44334345     HCab    T    C        0      0        2 
   2   chr2_44334345     HPrz    T    C        0      0        2 
   2   chr2_44334345     ZBoe    T    C        0      0        2 
   2   chr2_44334345     ZGre    T    C        0      0        2 
   2   chr2_44334345     ZHar    T    C        0      0        2 
   2   chr2_44334345   Sample    T    C        0      0        2 
   2   chr2_44342615     AAsi    T    C        0      0        2 
   2   chr2_44342615     AKia    T    C        0      0        2 
   2   chr2_44342615     AOna    T    C        0      0        2 
   2   chr2_44342615     ASom    T    C        0      0        2 
   2   chr2_44342615     HCab    T    C        0      0        2 
   2   chr2_44342615     HPrz    T    C        0      0        2 
   2   chr2_44342615     ZBoe    T    C      0.5      1        2 
   2   chr2_44342615     ZGre    T    C        0      0        2 
   2   chr2_44342615     ZHar    T    C        0      0        2 
   2   chr2_44342615   Sample    T    C        0      0        2 
   2   chr2_44348892     AAsi    T    C        0      0        2 
   2   chr2_44348892     AKia    T    C        0      0        2 
   2   chr2_44348892     AOna    T    C        0      0        2 
   2   chr2_44348892     ASom    T    C        0      0        2 
   2   chr2_44348892     HCab    T    C        1      2        2 
   2   chr2_44348892     HPrz    T    C        1      2        2 
   2   chr2_44348892     ZBoe    T    C        0      0        2 
   2   chr2_44348892     ZGre    T    C        0      0        2 
   2   chr2_44348892     ZHar    T    C        0      0        2 
   2   chr2_44348892   Sample    T    C        0      0        2 
   2   chr2_44351443     AAsi    A    C        0      0        2 
   2   chr2_44351443     AKia    A    C        0      0        2 
   2   chr2_44351443     AOna    A    C        0      0        2 
   2   chr2_44351443     ASom    A    C        0      0        2 
   2   chr2_44351443     HCab    A    C        1      2        2 
   2   chr2_44351443     HPrz    A    C        1      2        2 
   2   chr2_44351443     ZBoe    A    C        0      0        2 
   2   chr2_44351443     ZGre    A    C        0      0        2 
   2   chr2_44351443     ZHar    A    C        0      0        2 
   2   chr2_44351443   Sample    A    C        0      0        2 
   2   chr2_44360444     AAsi    G    T        0      0        2 
   2   chr2_44360444     AKia    G    T        0      0        2 
   2   chr2_44360444     AOna    G    T      0.5      1        2 
   2   chr2_44360444     ASom    G    T        0      0        2 
   2   chr2_44360444     HCab    G    T        0      0        2 
   2   chr2_44360444     HPrz    G    T        0      0        2 
   2   chr2_44360444     ZBoe    G    T        0      0        2 
   2   chr2_44360444     ZGre    G    T        0      0        2 
   2   chr2_44360444     ZHar    G    T        0      0        2 
   2   chr2_44360444   Sample    G    T        0      0        2 
   2   chr2_44362037     AAsi    C    G        0      0        2 
   2   chr2_44362037     AKia    C    G        0      0        2 
   2   chr2_44362037     AOna    C    G        0      0        2 
   2   chr2_44362037     ASom    C    G        0      0        2 
   2   chr2_44362037     HCab    C    G        1      2        2 
   2   chr2_44362037     HPrz    C    G        1      2        2 
   2   chr2_44362037     ZBoe    C    G        0      0        2 
   2   chr2_44362037     ZGre    C    G        0      0        2 
   2   chr2_44362037     ZHar    C    G        0      0        2 
   2   chr2_44362037   Sample    C    G        0      0        2 
   2   chr2_44367408     AAsi    C    T        0      0        2 
   2   chr2_44367408     AKia    C    T        1      2        2 
   2   chr2_44367408     AOna    C    T        1      2        2 
   2   chr2_44367408     ASom    C    T        0      0        2 
   2   chr2_44367408     HCab    C    T        0      0        2 
   2   chr2_44367408     HPrz    C    T        0      0        2 
   2   chr2_44367408     ZBoe    C    T        0      0        2 
   2   chr2_44367408     ZGre    C    T        0      0        2 
   2   chr2_44367408     ZHar    C    T        0      0        2 
   2   chr2_44367408   Sample    C    T        0      0        2 
   2   chr2_44375526     AAsi    A    G        0      0        2 
   2   chr2_44375526     AKia    A    G        1      2        2 
   2   chr2_44375526     AOna    A    G        1      2        2 
   2   chr2_44375526     ASom    A    G        0      0        2 
   2   chr2_44375526     HCab    A    G        0      0        2 
   2   chr2_44375526     HPrz    A    G        0      0        2 
   2   chr2_44375526     ZBoe    A    G        0      0        2 
   2   chr2_44375526     ZGre    A    G        0      0        2 
   2   chr2_44375526     ZHar    A    G        0      0        2 
   2   chr2_44375526   Sample    A    G        0      0        2 
   2   chr2_44385808     AAsi    T    C        0      0        2 
   2   chr2_44385808     AKia    T    C        0      0        2 
   2   chr2_44385808     AOna    T    C        0      0        2 
   2   chr2_44385808     ASom    T    C        0      0        2 
   2   chr2_44385808     HCab    T    C        1      2        2 
   2   chr2_44385808     HPrz    T    C        1      2        2 
   2   chr2_44385808     ZBoe    T    C        0      0        2 
   2   chr2_44385808     ZGre    T    C        0      0        2 
   2   chr2_44385808     ZHar    T    C        0      0        2 
   2   chr2_44385808   Sample    T    C        0      0        2 
   2   chr2_44392203     AAsi    A    G        0      0        2 
   2   chr2_44392203     AKia    A    G        0      0        2 
   2   chr2_44392203     AOna    A    G        0      0        2 
   2   chr2_44392203     ASom    A    G        0      0        2 
   2   chr2_44392203     HCab    A    G        0      0        2 
   2   chr2_44392203     HPrz    A    G        0      0        2 
   2   chr2_44392203     ZBoe    A    G        0      0        2 
   2   chr2_44392203     ZGre    A    G        0      0        2 
   2   chr2_44392203     ZHar    A    G        1      2        2 
   2   chr2_44392203   Sample    A    G        0      0        2 
   2   chr2_44393795     AAsi    A    G        0      0        2 
   2   chr2_44393795     AKia    A    G        0      0        2 
   2   chr2_44393795     AOna    A    G        0      0        2 
   2   chr2_44393795     ASom    A    G        0      0        2 
   2   chr2_44393795     HCab    A    G        1      2        2 
   2   chr2_44393795     HPrz    A    G        1      2        2 
   2   chr2_44393795     ZBoe    A    G        0      0        2 
   2   chr2_44393795     ZGre    A    G        0      0        2 
   2   chr2_44393795     ZHar    A    G        0      0        2 
   2   chr2_44393795   Sample    A    G        0      0        2 
   2   chr2_44406073     AAsi    A    G        0      0        2 
   2   chr2_44406073     AKia    A    G        0      0        2 
   2   chr2_44406073     AOna    A    G      0.5      1        2 
   2   chr2_44406073     ASom    A    G        0      0        2 
   2   chr2_44406073     HCab    A    G        0      0        2 
   2   chr2_44406073     HPrz    A    G        0      0        2 
   2   chr2_44406073     ZBoe    A    G        0      0        2 
   2   chr2_44406073     ZGre    A    G        0      0        2 
   2   chr2_44406073     ZHar    A    G        0      0        2 
   2   chr2_44406073   Sample    A    G        0      0        2 
   2   chr2_44416726     AAsi    T    C        0      0        2 
   2   chr2_44416726     AKia    T    C        0      0        2 
   2   chr2_44416726     AOna    T    C        0      0        2 
   2   chr2_44416726     ASom    T    C        0      0        2 
   2   chr2_44416726     HCab    T    C        1      2        2 
   2   chr2_44416726     HPrz    T    C      0.5      1        2 
   2   chr2_44416726     ZBoe    T    C        0      0        2 
   2   chr2_44416726     ZGre    T    C        0      0        2 
   2   chr2_44416726     ZHar    T    C        0      0        2 
   2   chr2_44416726   Sample    T    C        0      0        2 
   2   chr2_44417896     AAsi    T    C        0      0        2 
   2   chr2_44417896     AKia    T    C        0      0        2 
   2   chr2_44417896     AOna    T    C        0      0        2 
   2   chr2_44417896     ASom    T    C        0      0        2 
   2   chr2_44417896     HCab    T    C        0      0        2 
   2   chr2_44417896     HPrz    T    C        0      0        2 
   2   chr2_44417896     ZBoe    T    C        0      0        2 
   2   chr2_44417896     ZGre    T    C        1      2        2 
   2   chr2_44417896     ZHar    T    C        0      0        2 
   2   chr2_44417896   Sample    T    C        0      0        2 
   2   chr2_44418747     AAsi    G    A        0      0        2 
   2   chr2_44418747     AKia    G    A        0      0        2 
   2   chr2_44418747     AOna    G    A        0      0        2 
   2   chr2_44418747     ASom    G    A        0      0        2 
   2   chr2_44418747     HCab    G    A        1      2        2 
   2   chr2_44418747     HPrz    G    A        1      2        2 
   2   chr2_44418747     ZBoe    G    A        0      0        2 
   2   chr2_44418747     ZGre    G    A        0      0        2 
   2   chr2_44418747     ZHar    G    A        0      0        2 
   2   chr2_44418747   Sample    G    A        0      0        2 
   2   chr2_44428047     AAsi    T    C        0      0        2 
   2   chr2_44428047     AKia    T    C        0      0        2 
   2   chr2_44428047     AOna    T    C        0      0        2 
   2   chr2_44428047     ASom    T    C        0      0        2 
   2   chr2_44428047     HCab    T    C        1      2        2 
   2   chr2_44428047     HPrz    T    C        1      2        2 
   2   chr2_44428047     ZBoe    T    C        0      0        2 
   2   chr2_44428047     ZGre    T    C        0      0        2 
   2   chr2_44428047     ZHar    T    C        0      0        2 
   2   chr2_44428047   Sample    T    C        0      0        2 
   2   chr2_44430638     AAsi    C    A        0      0        2 
   2   chr2_44430638     AKia    C    A      0.5      1        2 
   2   chr2_44430638     AOna    C    A        0      0        2 
   2   chr2_44430638     ASom    C    A        0      0        2 
   2   chr2_44430638     HCab    C    A        0      0        2 
   2   chr2_44430638     HPrz    C    A        0      0        2 
   2   chr2_44430638     ZBoe    C    A        0      0        2 
   2   chr2_44430638     ZGre    C    A        0      0        2 
   2   chr2_44430638     ZHar    C    A        0      0        2 
   2   chr2_44430638   Sample    C    A        0      0        2 
   2   chr2_44431679     AAsi    A    G        0      0        2 
   2   chr2_44431679     AKia    A    G        0      0        2 
   2   chr2_44431679     AOna    A    G        1      2        2 
   2   chr2_44431679     ASom    A    G        0      0        2 
   2   chr2_44431679     HCab    A    G        0      0        2 
   2   chr2_44431679     HPrz    A    G        0      0        2 
   2   chr2_44431679     ZBoe    A    G        0      0        2 
   2   chr2_44431679     ZGre    A    G        0      0        2 
   2   chr2_44431679     ZHar    A    G        0      0        2 
   2   chr2_44431679   Sample    A    G        0      0        2 
   2   chr2_44432255     AAsi    T    C        0      0        2 
   2   chr2_44432255     AKia    T    C        0      0        2 
   2   chr2_44432255     AOna    T    C        0      0        2 
   2   chr2_44432255     ASom    T    C        0      0        2 
   2   chr2_44432255     HCab    T    C        1      2        2 
   2   chr2_44432255     HPrz    T    C      0.5      1        2 
   2   chr2_44432255     ZBoe    T    C        0      0        2 
   2   chr2_44432255     ZGre    T    C        0      0        2 
   2   chr2_44432255     ZHar    T    C        0      0        2 
   2   chr2_44432255   Sample    T    C        0      0        2 
   2   chr2_44444795     AAsi    T    C        0      0        2 
   2   chr2_44444795     AKia    T    C        0      0        2 
   2   chr2_44444795     AOna    T    C        0      0        2 
   2   chr2_44444795     ASom    T    C        0      0        2 
   2   chr2_44444795     HCab    T    C        0      0        2 
   2   chr2_44444795     HPrz    T    C        0      0        2 
   2   chr2_44444795     ZBoe    T    C        0      0        2 
   2   chr2_44444795     ZGre    T    C        1      2        2 
   2   chr2_44444795     ZHar    T    C        0      0        2 
   2   chr2_44444795   Sample    T    C        0      0        2 
   2   chr2_44448918     AAsi    A    G        0      0        2 
   2   chr2_44448918     AKia    A    G        0      0        2 
   2   chr2_44448918     AOna    A    G        0      0        2 
   2   chr2_44448918     ASom    A    G        0      0        2 
   2   chr2_44448918     HCab    A    G        1      2        2 
   2   chr2_44448918     HPrz    A    G        1      2        2 
   2   chr2_44448918     ZBoe    A    G        0      0        2 
   2   chr2_44448918     ZGre    A    G        0      0        2 
   2   chr2_44448918     ZHar    A    G        0      0        2 
   2   chr2_44448918   Sample    A    G        0      0        2 
   2   chr2_44452565     AAsi    T    C        0      0        2 
   2   chr2_44452565     AKia    T    C        0      0        2 
   2   chr2_44452565     AOna    T    C        0      0        2 
   2   chr2_44452565     ASom    T    C        0      0        2 
   2   chr2_44452565     HCab    T    C        0      0        2 
   2   chr2_44452565     HPrz    T    C        0      0        2 
   2   chr2_44452565     ZBoe    T    C        0      0        2 
   2   chr2_44452565     ZGre    T    C        1      2        2 
   2   chr2_44452565     ZHar    T    C        0      0        2 
   2   chr2_44452565   Sample    T    C        1      2        2 
   2   chr2_44459754     AAsi    A    G        0      0        2 
   2   chr2_44459754     AKia    A    G        0      0        2 
   2   chr2_44459754     AOna    A    G        0      0        2 
   2   chr2_44459754     ASom    A    G        0      0        2 
   2   chr2_44459754     HCab    A    G        0      0        2 
   2   chr2_44459754     HPrz    A    G        0      0        2 
   2   chr2_44459754     ZBoe    A    G        0      0        2 
   2   chr2_44459754     ZGre    A    G        0      0        2 
   2   chr2_44459754     ZHar    A    G        1      2        2 
   2   chr2_44459754   Sample    A    G        0      0        2 
   2   chr2_44464024     AAsi    T    C        0      0        2 
   2   chr2_44464024     AKia    T    C        0      0        2 
   2   chr2_44464024     AOna    T    C        0      0        2 
   2   chr2_44464024     ASom    T    C        0      0        2 
   2   chr2_44464024     HCab    T    C        0      0        2 
   2   chr2_44464024     HPrz    T    C        0      0        2 
   2   chr2_44464024     ZBoe    T    C        0      0        2 
   2   chr2_44464024     ZGre    T    C        1      2        2 
   2   chr2_44464024     ZHar    T    C        0      0        2 
   2   chr2_44464024   Sample    T    C        0      0        2 
   2   chr2_44464583     AAsi    T    C        0      0        2 
   2   chr2_44464583     AKia    T    C        1      2        2 
   2   chr2_44464583     AOna    T    C        1      2        2 
   2   chr2_44464583     ASom    T    C        0      0        2 
   2   chr2_44464583     HCab    T    C        0      0        2 
   2   chr2_44464583     HPrz    T    C        0      0        2 
   2   chr2_44464583     ZBoe    T    C        0      0        2 
   2   chr2_44464583     ZGre    T    C        0      0        2 
   2   chr2_44464583     ZHar    T    C        0      0        2 
   2   chr2_44464583   Sample    T    C        0      0        2 
   2   chr2_44465094     AAsi    T    C        0      0        2 
   2   chr2_44465094     AKia    T    C        1      2        2 
   2   chr2_44465094     AOna    T    C        1      2        2 
   2   chr2_44465094     ASom    T    C        0      0        2 
   2   chr2_44465094     HCab    T    C        0      0        2 
   2   chr2_44465094     HPrz    T    C        0      0        2 
   2   chr2_44465094     ZBoe    T    C        0      0        2 
   2   chr2_44465094     ZGre    T    C        1      2        2 
   2   chr2_44465094     ZHar    T    C        0      0        2 
   2   chr2_44465094   Sample    T    C        0      0        2 
   2   chr2_44475801     AAsi    T    C        0      0        2 
   2   chr2_44475801     AKia    T    C        0      0        2 
   2   chr2_44475801     AOna    T    C        0      0        2 
   2   chr2_44475801     ASom    T    C        0      0        2 
   2   chr2_44475801     HCab    T    C        0      0        2 
   2   chr2_44475801     HPrz    T    C      0.5      1        2 
   2   chr2_44475801     ZBoe    T    C        0      0        2 
   2   chr2_44475801     ZGre    T    C        0      0        2 
   2   chr2_44475801     ZHar    T    C        0      0        2 
   2   chr2_44475801   Sample    T    C        0      0        2 
   2   chr2_44489230     AAsi    C    T        0      0        2 
   2   chr2_44489230     AKia    C    T        0      0        2 
   2   chr2_44489230     AOna    C    T        0      0        2 
   2   chr2_44489230     ASom    C    T        0      0        2 
   2   chr2_44489230     HCab    C    T        1      2        2 
   2   chr2_44489230     HPrz    C    T        0      0        2 
   2   chr2_44489230     ZBoe    C    T        0      0        2 
   2   chr2_44489230     ZGre    C    T        0      0        2 
   2   chr2_44489230     ZHar    C    T        0      0        2 
   2   chr2_44489230   Sample    C    T        0      0        2 
   2   chr2_44490520     AAsi    G    T        0      0        2 
   2   chr2_44490520     AKia    G    T        0      0        2 
   2   chr2_44490520     AOna    G    T        0      0        2 
   2   chr2_44490520     ASom    G    T        0      0        2 
   2   chr2_44490520     HCab    G    T        1      2        2 
   2   chr2_44490520     HPrz    G    T        1      2        2 
   2   chr2_44490520     ZBoe    G    T        0      0        2 
   2   chr2_44490520     ZGre    G    T        0      0        2 
   2   chr2_44490520     ZHar    G    T        0      0        2 
   2   chr2_44490520   Sample    G    T        0      0        2 
   2   chr2_44495864     AAsi    A    G        0      0        2 
   2   chr2_44495864     AKia    A    G        1      2        2 
   2   chr2_44495864     AOna    A    G      0.5      1        2 
   2   chr2_44495864     ASom    A    G        0      0        2 
   2   chr2_44495864     HCab    A    G        0      0        2 
   2   chr2_44495864     HPrz    A    G        0      0        2 
   2   chr2_44495864     ZBoe    A    G        0      0        2 
   2   chr2_44495864     ZGre    A    G        0      0        2 
   2   chr2_44495864     ZHar    A    G        0      0        2 
   2   chr2_44495864   Sample    A    G        0      0        2 
   2   chr2_44498715     AAsi    T    C        0      0        2 
   2   chr2_44498715     AKia    T    C        0      0        2 
   2   chr2_44498715     AOna    T    C        0      0        2 
   2   chr2_44498715     ASom    T    C        0      0        2 
   2   chr2_44498715     HCab    T    C        0      0        2 
   2   chr2_44498715     HPrz    T    C        0      0        2 
   2   chr2_44498715     ZBoe    T    C      0.5      1        2 
   2   chr2_44498715     ZGre    T    C        0      0        2 
   2   chr2_44498715     ZHar    T    C        0      0        2 
   2   chr2_44498715   Sample    T    C        0      0        2 
   2   chr2_44499014     AAsi    C    T        0      0        2 
   2   chr2_44499014     AKia    C    T        0      0        2 
   2   chr2_44499014     AOna    C    T        0      0        2 
   2   chr2_44499014     ASom    C    T        0      0        2 
   2   chr2_44499014     HCab    C    T        0      0        2 
   2   chr2_44499014     HPrz    C    T        0      0        2 
   2   chr2_44499014     ZBoe    C    T        0      0        2 
   2   chr2_44499014     ZGre    C    T        0      0        2 
   2   chr2_44499014     ZHar    C    T        1      2        2 
   2   chr2_44499014   Sample    C    T        0      0        2 
   2   chr2_44501880     AAsi    T    C        0      0        2 
   2   chr2_44501880     AKia    T    C        0      0        2 
   2   chr2_44501880     AOna    T    C        0      0        2 
   2   chr2_44501880     ASom    T    C        0      0        2 
   2   chr2_44501880     HCab    T    C        0      0        2 
   2   chr2_44501880     HPrz    T    C      0.5      1        2 
   2   chr2_44501880     ZBoe    T    C        0      0        2 
   2   chr2_44501880     ZGre    T    C        0      0        2 
   2   chr2_44501880     ZHar    T    C        0      0        2 
   2   chr2_44501880   Sample    T    C        0      0        2 
   2   chr2_44502295     AAsi    A    G        0      0        2 
   2   chr2_44502295     AKia    A    G        0      0        2 
   2   chr2_44502295     AOna    A    G        0      0        2 
   2   chr2_44502295     ASom    A    G        0      0        2 
   2   chr2_44502295     HCab    A    G        1      2        2 
   2   chr2_44502295     HPrz    A    G        1      2        2 
   2   chr2_44502295     ZBoe    A    G        0      0        2 
   2   chr2_44502295     ZGre    A    G        0      0        2 
   2   chr2_44502295     ZHar    A    G        0      0        2 
   2   chr2_44502295   Sample    A    G        0      0        2 
   2   chr2_44503041     AAsi    T    C        0      0        2 
   2   chr2_44503041     AKia    T    C        0      0        2 
   2   chr2_44503041     AOna    T    C        0      0        2 
   2   chr2_44503041     ASom    T    C        0      0        2 
   2   chr2_44503041     HCab    T    C        1      2        2 
   2   chr2_44503041     HPrz    T    C        1      2        2 
   2   chr2_44503041     ZBoe    T    C        0      0        2 
   2   chr2_44503041     ZGre    T    C        0      0        2 
   2   chr2_44503041     ZHar    T    C        0      0        2 
   2   chr2_44503041   Sample    T    C        0      0        2 
   2   chr2_44505696     AAsi    T    C        0      0        2 
   2   chr2_44505696     AKia    T    C        0      0        2 
   2   chr2_44505696     AOna    T    C      0.5      1        2 
   2   chr2_44505696     ASom    T    C        0      0        2 
   2   chr2_44505696     HCab    T    C        0      0        2 
   2   chr2_44505696     HPrz    T    C        0      0        2 
   2   chr2_44505696     ZBoe    T    C        0      0        2 
   2   chr2_44505696     ZGre    T    C        0      0        2 
   2   chr2_44505696     ZHar    T    C        0      0        2 
   2   chr2_44505696   Sample    T    C        0      0        2 
   2   chr2_44510560     AAsi    T    C        0      0        2 
   2   chr2_44510560     AKia    T    C        0      0        2 
   2   chr2_44510560     AOna    T    C        0      0        2 
   2   chr2_44510560     ASom    T    C        0      0        2 
   2   chr2_44510560     HCab    T    C        0      0        2 
   2   chr2_44510560     HPrz    T    C        0      0        2 
   2   chr2_44510560     ZBoe    T    C        1      2        2 
   2   chr2_44510560     ZGre    T    C        0      0        2 
   2   chr2_44510560     ZHar    T    C        0      0        2 
   2   chr2_44510560   Sample    T    C        0      0        2 
   2   chr2_44512183     AAsi    T    C        0      0        2 
   2   chr2_44512183     AKia    T    C        0      0        2 
   2   chr2_44512183     AOna    T    C        0      0        2 
   2   chr2_44512183     ASom    T    C        0      0        2 
   2   chr2_44512183     HCab    T    C        0      0        2 
   2   chr2_44512183     HPrz    T    C        0      0        2 
   2   chr2_44512183     ZBoe    T    C        1      2        2 
   2   chr2_44512183     ZGre    T    C        0      0        2 
   2   chr2_44512183     ZHar    T    C        0      0        2 
   2   chr2_44512183   Sample    T    C        0      0        2 
   2   chr2_44512352     AAsi    C    G        0      0        2 
   2   chr2_44512352     AKia    C    G        0      0        2 
   2   chr2_44512352     AOna    C    G        0      0        2 
   2   chr2_44512352     ASom    C    G        1      2        2 
   2   chr2_44512352     HCab    C    G        0      0        2 
   2   chr2_44512352     HPrz    C    G        0      0        2 
   2   chr2_44512352     ZBoe    C    G        0      0        2 
   2   chr2_44512352     ZGre    C    G        0      0        2 
   2   chr2_44512352     ZHar    C    G        0      0        2 
   2   chr2_44512352   Sample    C    G        0      0        2 
   2   chr2_44516327     AAsi    T    G        0      0        2 
   2   chr2_44516327     AKia    T    G        1      2        2 
   2   chr2_44516327     AOna    T    G      0.5      1        2 
   2   chr2_44516327     ASom    T    G        0      0        2 
   2   chr2_44516327     HCab    T    G        0      0        2 
   2   chr2_44516327     HPrz    T    G        0      0        2 
   2   chr2_44516327     ZBoe    T    G        0      0        2 
   2   chr2_44516327     ZGre    T    G        0      0        2 
   2   chr2_44516327     ZHar    T    G        0      0        2 
   2   chr2_44516327   Sample    T    G        0      0        2 
   2   chr2_44517593     AAsi    T    C        0      0        2 
   2   chr2_44517593     AKia    T    C        0      0        2 
   2   chr2_44517593     AOna    T    C        0      0        2 
   2   chr2_44517593     ASom    T    C        0      0        2 
   2   chr2_44517593     HCab    T    C        0      0        2 
   2   chr2_44517593     HPrz    T    C        0      0        2 
   2   chr2_44517593     ZBoe    T    C      0.5      1        2 
   2   chr2_44517593     ZGre    T    C        0      0        2 
   2   chr2_44517593     ZHar    T    C        0      0        2 
   2   chr2_44517593   Sample    T    C        0      0        2 
   2   chr2_44520542     AAsi    T    C        0      0        2 
   2   chr2_44520542     AKia    T    C        0      0        2 
   2   chr2_44520542     AOna    T    C        0      0        2 
   2   chr2_44520542     ASom    T    C        0      0        2 
   2   chr2_44520542     HCab    T    C        0      0        2 
   2   chr2_44520542     HPrz    T    C      0.5      1        2 
   2   chr2_44520542     ZBoe    T    C        0      0        2 
   2   chr2_44520542     ZGre    T    C        0      0        2 
   2   chr2_44520542     ZHar    T    C        0      0        2 
   2   chr2_44520542   Sample    T    C        0      0        2 
   2   chr2_44524773     AAsi    A    G        0      0        2 
   2   chr2_44524773     AKia    A    G        0      0        2 
   2   chr2_44524773     AOna    A    G        0      0        2 
   2   chr2_44524773     ASom    A    G        0      0        2 
   2   chr2_44524773     HCab    A    G        1      2        2 
   2   chr2_44524773     HPrz    A    G        1      2        2 
   2   chr2_44524773     ZBoe    A    G        0      0        2 
   2   chr2_44524773     ZGre    A    G        0      0        2 
   2   chr2_44524773     ZHar    A    G        0      0        2 
   2   chr2_44524773   Sample    A    G        0      0        2 
   2   chr2_44529198     AAsi    T    G        0      0        2 
   2   chr2_44529198     AKia    T    G        0      0        2 
   2   chr2_44529198     AOna    T    G        0      0        2 
   2   chr2_44529198     ASom    T    G        0      0        2 
   2   chr2_44529198     HCab    T    G        1      2        2 
   2   chr2_44529198     HPrz    T    G        1      2        2 
   2   chr2_44529198     ZBoe    T    G        0      0        2 
   2   chr2_44529198     ZGre    T    G        0      0        2 
   2   chr2_44529198     ZHar    T    G        0      0        2 
   2   chr2_44529198   Sample    T    G        0      0        2 
   2   chr2_44537860     AAsi    C    T        0      0        2 
   2   chr2_44537860     AKia    C    T        0      0        2 
   2   chr2_44537860     AOna    C    T        0      0        2 
   2   chr2_44537860     ASom    C    T        0      0        2 
   2   chr2_44537860     HCab    C    T        1      2        2 
   2   chr2_44537860     HPrz    C    T        1      2        2 
   2   chr2_44537860     ZBoe    C    T        0      0        2 
   2   chr2_44537860     ZGre    C    T        0      0        2 
   2   chr2_44537860     ZHar    C    T        0      0        2 
   2   chr2_44537860   Sample    C    T        0      0        2 
   2   chr2_44548407     AAsi    G    A        0      0        2 
   2   chr2_44548407     AKia    G    A        0      0        2 
   2   chr2_44548407     AOna    G    A        0      0        2 
   2   chr2_44548407     ASom    G    A        0      0        2 
   2   chr2_44548407     HCab    G    A        1      2        2 
   2   chr2_44548407     HPrz    G    A        1      2        2 
   2   chr2_44548407     ZBoe    G    A        0      0        2 
   2   chr2_44548407     ZGre    G    A        0      0        2 
   2   chr2_44548407     ZHar    G    A        0      0        2 
   2   chr2_44548407   Sample    G    A        0      0        2 
   2   chr2_44559730     AAsi    C    T        0      0        2 
   2   chr2_44559730     AKia    C    T        0      0        2 
   2   chr2_44559730     AOna    C    T        0      0        2 
   2   chr2_44559730     ASom    C    T        0      0        2 
   2   chr2_44559730     HCab    C    T        1      2        2 
   2   chr2_44559730     HPrz    C    T        1      2        2 
   2   chr2_44559730     ZBoe    C    T        0      0        2 
   2   chr2_44559730     ZGre    C    T        0      0        2 
   2   chr2_44559730     ZHar    C    T        0      0        2 
   2   chr2_44559730   Sample    C    T        0      0        2 
   2   chr2_44565282     AAsi    T    G        0      0        2 
   2   chr2_44565282     AKia    T    G        0      0        2 
   2   chr2_44565282     AOna    T    G        0      0        2 
   2   chr2_44565282     ASom    T    G        0      0        2 
   2   chr2_44565282     HCab    T    G        0      0        2 
   2   chr2_44565282     HPrz    T    G        0      0        2 
   2   chr2_44565282     ZBoe    T    G        0      0        2 
   2   chr2_44565282     ZGre    T    G        1      2        2 
   2   chr2_44565282     ZHar    T    G        0      0        2 
   2   chr2_44565282   Sample    T    G        0      0        2 
   2   chr2_44568182     AAsi    T    C        0      0        2 
   2   chr2_44568182     AKia    T    C        0      0        2 
   2   chr2_44568182     AOna    T    C        0      0        2 
   2   chr2_44568182     ASom    T    C        0      0        2 
   2   chr2_44568182     HCab    T    C        1      2        2 
   2   chr2_44568182     HPrz    T    C        1      2        2 
   2   chr2_44568182     ZBoe    T    C        0      0        2 
   2   chr2_44568182     ZGre    T    C        0      0        2 
   2   chr2_44568182     ZHar    T    C        0      0        2 
   2   chr2_44568182   Sample    T    C        0      0        2 
   2   chr2_44568821     AAsi    G    T        0      0        2 
   2   chr2_44568821     AKia    G    T        0      0        2 
   2   chr2_44568821     AOna    G    T        0      0        2 
   2   chr2_44568821     ASom    G    T        0      0        2 
   2   chr2_44568821     HCab    G    T        0      0        2 
   2   chr2_44568821     HPrz    G    T        0      0        2 
   2   chr2_44568821     ZBoe    G    T        1      2        2 
   2   chr2_44568821     ZGre    G    T        0      0        2 
   2   chr2_44568821     ZHar    G    T        0      0        2 
   2   chr2_44568821   Sample    G    T        0      0        2 
   2   chr2_44578006     AAsi    C    T        0      0        2 
   2   chr2_44578006     AKia    C    T        0      0        2 
   2   chr2_44578006     AOna    C    T        0      0        2 
   2   chr2_44578006     ASom    C    T        1      2        2 
   2   chr2_44578006     HCab    C    T        0      0        2 
   2   chr2_44578006     HPrz    C    T        0      0        2 
   2   chr2_44578006     ZBoe    C    T        0      0        2 
   2   chr2_44578006     ZGre    C    T        0      0        2 
   2   chr2_44578006     ZHar    C    T        0      0        2 
   2   chr2_44578006   Sample    C    T        0      0        2 
   2   chr2_44583014     AAsi    A    G        0      0        2 
   2   chr2_44583014     AKia    A    G        0      0        2 
   2   chr2_44583014     AOna    A    G        0      0        2 
   2   chr2_44583014     ASom    A    G        1      2        2 
   2   chr2_44583014     HCab    A    G        0      0        2 
   2   chr2_44583014     HPrz    A    G        0      0        2 
   2   chr2_44583014     ZBoe    A    G        0      0        2 
   2   chr2_44583014     ZGre    A    G        0      0        2 
   2   chr2_44583014     ZHar    A    G        0      0        2 
   2   chr2_44583014   Sample    A    G        0      0        2 
   2   chr2_44585468     AAsi    A    G        0      0        2 
   2   chr2_44585468     AKia    A    G        0      0        2 
   2   chr2_44585468     AOna    A    G        0      0        2 
   2   chr2_44585468     ASom    A    G        0      0        2 
   2   chr2_44585468     HCab    A    G        0      0        2 
   2   chr2_44585468     HPrz    A    G        0      0        2 
   2   chr2_44585468     ZBoe    A    G        1      2        2 
   2   chr2_44585468     ZGre    A    G        0      0        2 
   2   chr2_44585468     ZHar    A    G        0      0        2 
   2   chr2_44585468   Sample    A    G        0      0        2 
   2   chr2_44593512     AAsi    T    C        0      0        2 
   2   chr2_44593512     AKia    T    C        0      0        2 
   2   chr2_44593512     AOna    T    C        0      0        2 
   2   chr2_44593512     ASom    T    C        0      0        2 
   2   chr2_44593512     HCab    T    C        1      2        2 
   2   chr2_44593512     HPrz    T    C        1      2        2 
   2   chr2_44593512     ZBoe    T    C        0      0        2 
   2   chr2_44593512     ZGre    T    C        0      0        2 
   2   chr2_44593512     ZHar    T    C        0      0        2 
   2   chr2_44593512   Sample    T    C        0      0        2 
   2   chr2_44594685     AAsi    A    T        0      0        2 
   2   chr2_44594685     AKia    A    T        0      0        2 
   2   chr2_44594685     AOna    A    T        0      0        2 
   2   chr2_44594685     ASom    A    T        0      0        2 
   2   chr2_44594685     HCab    A    T        0      0        2 
   2   chr2_44594685     HPrz    A    T      0.5      1        2 
   2   chr2_44594685     ZBoe    A    T        0      0        2 
   2   chr2_44594685     ZGre    A    T        0      0        2 
   2   chr2_44594685     ZHar    A    T        0      0        2 
   2   chr2_44594685   Sample    A    T        0      0        2 
   2   chr2_44595587     AAsi    T    C        0      0        2 
   2   chr2_44595587     AKia    T    C        0      0        2 
   2   chr2_44595587     AOna    T    C        0      0        2 
   2   chr2_44595587     ASom    T    C        0      0        2 
   2   chr2_44595587     HCab    T    C        0      0        2 
   2   chr2_44595587     HPrz    T    C        0      0        2 
   2   chr2_44595587     ZBoe    T    C        1      2        2 
   2   chr2_44595587     ZGre    T    C        0      0        2 
   2   chr2_44595587     ZHar    T    C        0      0        2 
   2   chr2_44595587   Sample    T    C        0      0        2 
   2   chr2_44599051     AAsi    T    C        0      0        2 
   2   chr2_44599051     AKia    T    C        0      0        2 
   2   chr2_44599051     AOna    T    C      0.5      1        2 
   2   chr2_44599051     ASom    T    C        0      0        2 
   2   chr2_44599051     HCab    T    C        0      0        2 
   2   chr2_44599051     HPrz    T    C        0      0        2 
   2   chr2_44599051     ZBoe    T    C        0      0        2 
   2   chr2_44599051     ZGre    T    C        0      0        2 
   2   chr2_44599051     ZHar    T    C        0      0        2 
   2   chr2_44599051   Sample    T    C        0      0        2 
   2   chr2_44602617     AAsi    G    A      0.5      1        2 
   2   chr2_44602617     AKia    G    A        0      0        2 
   2   chr2_44602617     AOna    G    A        0      0        2 
   2   chr2_44602617     ASom    G    A        0      0        2 
   2   chr2_44602617     HCab    G    A        0      0        2 
   2   chr2_44602617     HPrz    G    A        0      0        2 
   2   chr2_44602617     ZBoe    G    A        0      0        2 
   2   chr2_44602617     ZGre    G    A        0      0        2 
   2   chr2_44602617     ZHar    G    A        0      0        2 
   2   chr2_44602617   Sample    G    A        1      2        2 
   2   chr2_44604554     AAsi    G    C        0      0        2 
   2   chr2_44604554     AKia    G    C        0      0        2 
   2   chr2_44604554     AOna    G    C        0      0        2 
   2   chr2_44604554     ASom    G    C        0      0        2 
   2   chr2_44604554     HCab    G    C        0      0        2 
   2   chr2_44604554     HPrz    G    C        0      0        2 
   2   chr2_44604554     ZBoe    G    C        1      2        2 
   2   chr2_44604554     ZGre    G    C        0      0        2 
   2   chr2_44604554     ZHar    G    C        0      0        2 
   2   chr2_44604554   Sample    G    C        0      0        2 
   2   chr2_44617879     AAsi    T    C        0      0        2 
   2   chr2_44617879     AKia    T    C        0      0        2 
   2   chr2_44617879     AOna    T    C      0.5      1        2 
   2   chr2_44617879     ASom    T    C        0      0        2 
   2   chr2_44617879     HCab    T    C        0      0        2 
   2   chr2_44617879     HPrz    T    C        0      0        2 
   2   chr2_44617879     ZBoe    T    C        0      0        2 
   2   chr2_44617879     ZGre    T    C        0      0        2 
   2   chr2_44617879     ZHar    T    C        0      0        2 
   2   chr2_44617879   Sample    T    C        0      0        2 
   2   chr2_44618521     AAsi    G    A        0      0        2 
   2   chr2_44618521     AKia    G    A        0      0        2 
   2   chr2_44618521     AOna    G    A        0      0        2 
   2   chr2_44618521     ASom    G    A        1      2        2 
   2   chr2_44618521     HCab    G    A        0      0        2 
   2   chr2_44618521     HPrz    G    A        0      0        2 
   2   chr2_44618521     ZBoe    G    A        0      0        2 
   2   chr2_44618521     ZGre    G    A        0      0        2 
   2   chr2_44618521     ZHar    G    A        0      0        2 
   2   chr2_44618521   Sample    G    A        0      0        2 
   2   chr2_44622837     AAsi    C    T        0      0        2 
   2   chr2_44622837     AKia    C    T        0      0        2 
   2   chr2_44622837     AOna    C    T        0      0        2 
   2   chr2_44622837     ASom    C    T        0      0        2 
   2   chr2_44622837     HCab    C    T        0      0        2 
   2   chr2_44622837     HPrz    C    T        0      0        2 
   2   chr2_44622837     ZBoe    C    T        1      2        2 
   2   chr2_44622837     ZGre    C    T        0      0        2 
   2   chr2_44622837     ZHar    C    T        0      0        2 
   2   chr2_44622837   Sample    C    T        0      0        2 
   2   chr2_44624593     AAsi    C    G        0      0        2 
   2   chr2_44624593     AKia    C    G        0      0        2 
   2   chr2_44624593     AOna    C    G        0      0        2 
   2   chr2_44624593     ASom    C    G        0      0        2 
   2   chr2_44624593     HCab    C    G        1      2        2 
   2   chr2_44624593     HPrz    C    G        1      2        2 
   2   chr2_44624593     ZBoe    C    G        0      0        2 
   2   chr2_44624593     ZGre    C    G        0      0        2 
   2   chr2_44624593     ZHar    C    G        0      0        2 
   2   chr2_44624593   Sample    C    G        0      0        2 
   2   chr2_44626658     AAsi    A    G        0      0        2 
   2   chr2_44626658     AKia    A    G        0      0        2 
   2   chr2_44626658     AOna    A    G        0      0        2 
   2   chr2_44626658     ASom    A    G        0      0        2 
   2   chr2_44626658     HCab    A    G        0      0        2 
   2   chr2_44626658     HPrz    A    G      0.5      1        2 
   2   chr2_44626658     ZBoe    A    G        0      0        2 
   2   chr2_44626658     ZGre    A    G        0      0        2 
   2   chr2_44626658     ZHar    A    G        0      0        2 
   2   chr2_44626658   Sample    A    G        0      0        2 
   2   chr2_44632258     AAsi    G    A        0      0        2 
   2   chr2_44632258     AKia    G    A        0      0        2 
   2   chr2_44632258     AOna    G    A        0      0        2 
   2   chr2_44632258     ASom    G    A        0      0        2 
   2   chr2_44632258     HCab    G    A        1      2        2 
   2   chr2_44632258     HPrz    G    A        1      2        2 
   2   chr2_44632258     ZBoe    G    A        1      2        2 
   2   chr2_44632258     ZGre    G    A        0      0        2 
   2   chr2_44632258     ZHar    G    A        1      2        2 
   2   chr2_44632258   Sample    G    A        0      0        2 
   2   chr2_44636156     AAsi    C    A        0      0        2 
   2   chr2_44636156     AKia    C    A        0      0        2 
   2   chr2_44636156     AOna    C    A        0      0        2 
   2   chr2_44636156     ASom    C    A        0      0        2 
   2   chr2_44636156     HCab    C    A        0      0        2 
   2   chr2_44636156     HPrz    C    A        0      0        2 
   2   chr2_44636156     ZBoe    C    A        0      0        2 
   2   chr2_44636156     ZGre    C    A        0      0        2 
   2   chr2_44636156     ZHar    C    A        1      2        2 
   2   chr2_44636156   Sample    C    A        0      0        2 
   2   chr2_44642763     AAsi    C    A        0      0        2 
   2   chr2_44642763     AKia    C    A        0      0        2 
   2   chr2_44642763     AOna    C    A        0      0        2 
   2   chr2_44642763     ASom    C    A        0      0        2 
   2   chr2_44642763     HCab    C    A        0      0        2 
   2   chr2_44642763     HPrz    C    A        0      0        2 
   2   chr2_44642763     ZBoe    C    A        0      0        2 
   2   chr2_44642763     ZGre    C    A      0.5      1        2 
   2   chr2_44642763     ZHar    C    A        0      0        2 
   2   chr2_44642763   Sample    C    A        0      0        2 
   2   chr2_44643754     AAsi    G    C        0      0        2 
   2   chr2_44643754     AKia    G    C        0      0        2 
   2   chr2_44643754     AOna    G    C        0      0        2 
   2   chr2_44643754     ASom    G    C        0      0        2 
   2   chr2_44643754     HCab    G    C        0      0        2 
   2   chr2_44643754     HPrz    G    C        0      0        2 
   2   chr2_44643754     ZBoe    G    C        0      0        2 
   2   chr2_44643754     ZGre    G    C      0.5      1        2 
   2   chr2_44643754     ZHar    G    C        0      0        2 
   2   chr2_44643754   Sample    G    C        0      0        2 
   2   chr2_44645474     AAsi    G    A        1      2        2 
   2   chr2_44645474     AKia    G    A        0      0        2 
   2   chr2_44645474     AOna    G    A        0      0        2 
   2   chr2_44645474     ASom    G    A        0      0        2 
   2   chr2_44645474     HCab    G    A        0      0        2 
   2   chr2_44645474     HPrz    G    A        0      0        2 
   2   chr2_44645474     ZBoe    G    A        0      0        2 
   2   chr2_44645474     ZGre    G    A        0      0        2 
   2   chr2_44645474     ZHar    G    A        0      0        2 
   2   chr2_44645474   Sample    G    A        0      0        2 
   2   chr2_44648908     AAsi    T    C        1      2        2 
   2   chr2_44648908     AKia    T    C        0      0        2 
   2   chr2_44648908     AOna    T    C        0      0        2 
   2   chr2_44648908     ASom    T    C        0      0        2 
   2   chr2_44648908     HCab    T    C        0      0        2 
   2   chr2_44648908     HPrz    T    C        0      0        2 
   2   chr2_44648908     ZBoe    T    C        0      0        2 
   2   chr2_44648908     ZGre    T    C        0      0        2 
   2   chr2_44648908     ZHar    T    C        0      0        2 
   2   chr2_44648908   Sample    T    C        0      0        2 
   2   chr2_44649286     AAsi    C    G        0      0        2 
   2   chr2_44649286     AKia    C    G        0      0        2 
   2   chr2_44649286     AOna    C    G        0      0        2 
   2   chr2_44649286     ASom    C    G        0      0        2 
   2   chr2_44649286     HCab    C    G        1      2        2 
   2   chr2_44649286     HPrz    C    G        0      0        2 
   2   chr2_44649286     ZBoe    C    G        0      0        2 
   2   chr2_44649286     ZGre    C    G        0      0        2 
   2   chr2_44649286     ZHar    C    G        0      0        2 
   2   chr2_44649286   Sample    C    G        0      0        2 
   2   chr2_44652798     AAsi    A    G        0      0        2 
   2   chr2_44652798     AKia    A    G        0      0        2 
   2   chr2_44652798     AOna    A    G        0      0        2 
   2   chr2_44652798     ASom    A    G        0      0        2 
   2   chr2_44652798     HCab    A    G        0      0        2 
   2   chr2_44652798     HPrz    A    G        0      0        2 
   2   chr2_44652798     ZBoe    A    G        0      0        2 
   2   chr2_44652798     ZGre    A    G        0      0        2 
   2   chr2_44652798     ZHar    A    G        1      2        2 
   2   chr2_44652798   Sample    A    G        0      0        2 
   2   chr2_44655410     AAsi    A    G        0      0        2 
   2   chr2_44655410     AKia    A    G        0      0        2 
   2   chr2_44655410     AOna    A    G        0      0        2 
   2   chr2_44655410     ASom    A    G        0      0        2 
   2   chr2_44655410     HCab    A    G        0      0        2 
   2   chr2_44655410     HPrz    A    G        0      0        2 
   2   chr2_44655410     ZBoe    A    G        0      0        2 
   2   chr2_44655410     ZGre    A    G      0.5      1        2 
   2   chr2_44655410     ZHar    A    G        0      0        2 
   2   chr2_44655410   Sample    A    G        0      0        2 
   2   chr2_44656769     AAsi    T    C        0      0        2 
   2   chr2_44656769     AKia    T    C      0.5      1        2 
   2   chr2_44656769     AOna    T    C        0      0        2 
   2   chr2_44656769     ASom    T    C        0      0        2 
   2   chr2_44656769     HCab    T    C        0      0        2 
   2   chr2_44656769     HPrz    T    C        0      0        2 
   2   chr2_44656769     ZBoe    T    C        0      0        2 
   2   chr2_44656769     ZGre    T    C        0      0        2 
   2   chr2_44656769     ZHar    T    C        0      0        2 
   2   chr2_44656769   Sample    T    C        0      0        2 
   2   chr2_44660480     AAsi    T    C        0      0        2 
   2   chr2_44660480     AKia    T    C        1      2        2 
   2   chr2_44660480     AOna    T    C      0.5      1        2 
   2   chr2_44660480     ASom    T    C        0      0        2 
   2   chr2_44660480     HCab    T    C        0      0        2 
   2   chr2_44660480     HPrz    T    C        0      0        2 
   2   chr2_44660480     ZBoe    T    C        0      0        2 
   2   chr2_44660480     ZGre    T    C        0      0        2 
   2   chr2_44660480     ZHar    T    C        0      0        2 
   2   chr2_44660480   Sample    T    C        0      0        2 
   2   chr2_44660692     AAsi    A    G        0      0        2 
   2   chr2_44660692     AKia    A    G        0      0        2 
   2   chr2_44660692     AOna    A    G        0      0        2 
   2   chr2_44660692     ASom    A    G        0      0        2 
   2   chr2_44660692     HCab    A    G        0      0        2 
   2   chr2_44660692     HPrz    A    G        0      0        2 
   2   chr2_44660692     ZBoe    A    G      0.5      1        2 
   2   chr2_44660692     ZGre    A    G        0      0        2 
   2   chr2_44660692     ZHar    A    G        0      0        2 
   2   chr2_44660692   Sample    A    G        0      0        2 
   2   chr2_44662844     AAsi    C    G        0      0        2 
   2   chr2_44662844     AKia    C    G        0      0        2 
   2   chr2_44662844     AOna    C    G        0      0        2 
   2   chr2_44662844     ASom    C    G        0      0        2 
   2   chr2_44662844     HCab    C    G        1      2        2 
   2   chr2_44662844     HPrz    C    G        1      2        2 
   2   chr2_44662844     ZBoe    C    G        0      0        2 
   2   chr2_44662844     ZGre    C    G        0      0        2 
   2   chr2_44662844     ZHar    C    G        0      0        2 
   2   chr2_44662844   Sample    C    G        0      0        2 
   2   chr2_44666989     AAsi    A    G        0      0        2 
   2   chr2_44666989     AKia    A    G        0      0        2 
   2   chr2_44666989     AOna    A    G        0      0        2 
   2   chr2_44666989     ASom    A    G        0      0        2 
   2   chr2_44666989     HCab    A    G        0      0        2 
   2   chr2_44666989     HPrz    A    G        0      0        2 
   2   chr2_44666989     ZBoe    A    G        0      0        2 
   2   chr2_44666989     ZGre    A    G      0.5      1        2 
   2   chr2_44666989     ZHar    A    G        0      0        2 
   2   chr2_44666989   Sample    A    G        0      0        2 
   2   chr2_44667191     AAsi    T    C        1      2        2 
   2   chr2_44667191     AKia    T    C        0      0        2 
   2   chr2_44667191     AOna    T    C        0      0        2 
   2   chr2_44667191     ASom    T    C        1      2        2 
   2   chr2_44667191     HCab    T    C        0      0        2 
   2   chr2_44667191     HPrz    T    C        0      0        2 
   2   chr2_44667191     ZBoe    T    C        0      0        2 
   2   chr2_44667191     ZGre    T    C        0      0        2 
   2   chr2_44667191     ZHar    T    C        0      0        2 
   2   chr2_44667191   Sample    T    C        1      2        2 
   2   chr2_44668406     AAsi    A    G        0      0        2 
   2   chr2_44668406     AKia    A    G        0      0        2 
   2   chr2_44668406     AOna    A    G        0      0        2 
   2   chr2_44668406     ASom    A    G        0      0        2 
   2   chr2_44668406     HCab    A    G        0      0        2 
   2   chr2_44668406     HPrz    A    G      0.5      1        2 
   2   chr2_44668406     ZBoe    A    G        0      0        2 
   2   chr2_44668406     ZGre    A    G        0      0        2 
   2   chr2_44668406     ZHar    A    G        0      0        2 
   2   chr2_44668406   Sample    A    G        0      0        2 
   2   chr2_44675026     AAsi    A    C        0      0        2 
   2   chr2_44675026     AKia    A    C        0      0        2 
   2   chr2_44675026     AOna    A    C        0      0        2 
   2   chr2_44675026     ASom    A    C        0      0        2 
   2   chr2_44675026     HCab    A    C        0      0        2 
   2   chr2_44675026     HPrz    A    C        0      0        2 
   2   chr2_44675026     ZBoe    A    C        0      0        2 
   2   chr2_44675026     ZGre    A    C        0      0        2 
   2   chr2_44675026     ZHar    A    C        1      2        2 
   2   chr2_44675026   Sample    A    C        0      0        2 
   2   chr2_44677098     AAsi    T    C        0      0        2 
   2   chr2_44677098     AKia    T    C        0      0        2 
   2   chr2_44677098     AOna    T    C        0      0        2 
   2   chr2_44677098     ASom    T    C        0      0        2 
   2   chr2_44677098     HCab    T    C        0      0        2 
   2   chr2_44677098     HPrz    T    C        0      0        2 
   2   chr2_44677098     ZBoe    T    C        0      0        2 
   2   chr2_44677098     ZGre    T    C        0      0        2 
   2   chr2_44677098     ZHar    T    C        1      2        2 
   2   chr2_44677098   Sample    T    C        0      0        2 
   2   chr2_44682738     AAsi    A    G        0      0        2 
   2   chr2_44682738     AKia    A    G        0      0        2 
   2   chr2_44682738     AOna    A    G        0      0        2 
   2   chr2_44682738     ASom    A    G        0      0        2 
   2   chr2_44682738     HCab    A    G        1      2        2 
   2   chr2_44682738     HPrz    A    G        1      2        2 
   2   chr2_44682738     ZBoe    A    G        0      0        2 
   2   chr2_44682738     ZGre    A    G        0      0        2 
   2   chr2_44682738     ZHar    A    G        0      0        2 
   2   chr2_44682738   Sample    A    G        0      0        2 
   2   chr2_44686133     AAsi    A    G        0      0        2 
   2   chr2_44686133     AKia    A    G        0      0        2 
   2   chr2_44686133     AOna    A    G        0      0        2 
   2   chr2_44686133     ASom    A    G        0      0        2 
   2   chr2_44686133     HCab    A    G        0      0        2 
   2   chr2_44686133     HPrz    A    G        0      0        2 
   2   chr2_44686133     ZBoe    A    G        0      0        2 
   2   chr2_44686133     ZGre    A    G      0.5      1        2 
   2   chr2_44686133     ZHar    A    G        0      0        2 
   2   chr2_44686133   Sample    A    G        0      0        2 
   2   chr2_44691946     AAsi    A    G        0      0        2 
   2   chr2_44691946     AKia    A    G        0      0        2 
   2   chr2_44691946     AOna    A    G        0      0        2 
   2   chr2_44691946     ASom    A    G        0      0        2 
   2   chr2_44691946     HCab    A    G        0      0        2 
   2   chr2_44691946     HPrz    A    G        0      0        2 
   2   chr2_44691946     ZBoe    A    G      0.5      1        2 
   2   chr2_44691946     ZGre    A    G        0      0        2 
   2   chr2_44691946     ZHar    A    G        0      0        2 
   2   chr2_44691946   Sample    A    G        0      0        2 
   2   chr2_44695051     AAsi    T    C        0      0        2 
   2   chr2_44695051     AKia    T    C        1      2        2 
   2   chr2_44695051     AOna    T    C      0.5      1        2 
   2   chr2_44695051     ASom    T    C        0      0        2 
   2   chr2_44695051     HCab    T    C        0      0        2 
   2   chr2_44695051     HPrz    T    C        0      0        2 
   2   chr2_44695051     ZBoe    T    C        0      0        2 
   2   chr2_44695051     ZGre    T    C        0      0        2 
   2   chr2_44695051     ZHar    T    C        0      0        2 
   2   chr2_44695051   Sample    T    C        0      0        2 
   2   chr2_44695861     AAsi    G    A        0      0        2 
   2   chr2_44695861     AKia    G    A        0      0        2 
   2   chr2_44695861     AOna    G    A        0      0        2 
   2   chr2_44695861     ASom    G    A        0      0        2 
   2   chr2_44695861     HCab    G    A        1      2        2 
   2   chr2_44695861     HPrz    G    A        1      2        2 
   2   chr2_44695861     ZBoe    G    A        0      0        2 
   2   chr2_44695861     ZGre    G    A        0      0        2 
   2   chr2_44695861     ZHar    G    A        0      0        2 
   2   chr2_44695861   Sample    G    A        0      0        2 
   2   chr2_44697560     AAsi    C    T        0      0        2 
   2   chr2_44697560     AKia    C    T        0      0        2 
   2   chr2_44697560     AOna    C    T        0      0        2 
   2   chr2_44697560     ASom    C    T        0      0        2 
   2   chr2_44697560     HCab    C    T        1      2        2 
   2   chr2_44697560     HPrz    C    T        1      2        2 
   2   chr2_44697560     ZBoe    C    T        0      0        2 
   2   chr2_44697560     ZGre    C    T        0      0        2 
   2   chr2_44697560     ZHar    C    T        0      0        2 
   2   chr2_44697560   Sample    C    T        0      0        2 
   2   chr2_44708403     AAsi    G    C        0      0        2 
   2   chr2_44708403     AKia    G    C        0      0        2 
   2   chr2_44708403     AOna    G    C        0      0        2 
   2   chr2_44708403     ASom    G    C        0      0        2 
   2   chr2_44708403     HCab    G    C        1      2        2 
   2   chr2_44708403     HPrz    G    C      0.5      1        2 
   2   chr2_44708403     ZBoe    G    C        0      0        2 
   2   chr2_44708403     ZGre    G    C        0      0        2 
   2   chr2_44708403     ZHar    G    C        0      0        2 
   2   chr2_44708403   Sample    G    C        0      0        2 
   2   chr2_44708900     AAsi    A    G        0      0        2 
   2   chr2_44708900     AKia    A    G      0.5      1        2 
   2   chr2_44708900     AOna    A    G        1      2        2 
   2   chr2_44708900     ASom    A    G        0      0        2 
   2   chr2_44708900     HCab    A    G        0      0        2 
   2   chr2_44708900     HPrz    A    G        0      0        2 
   2   chr2_44708900     ZBoe    A    G        1      2        2 
   2   chr2_44708900     ZGre    A    G        1      2        2 
   2   chr2_44708900     ZHar    A    G        1      2        2 
   2   chr2_44708900   Sample    A    G        0      0        2 
   2   chr2_44710832     AAsi    A    G      0.5      1        2 
   2   chr2_44710832     AKia    A    G        0      0        2 
   2   chr2_44710832     AOna    A    G        0      0        2 
   2   chr2_44710832     ASom    A    G      0.5      1        2 
   2   chr2_44710832     HCab    A    G        0      0        2 
   2   chr2_44710832     HPrz    A    G        0      0        2 
   2   chr2_44710832     ZBoe    A    G        0      0        2 
   2   chr2_44710832     ZGre    A    G        0      0        2 
   2   chr2_44710832     ZHar    A    G        0      0        2 
   2   chr2_44710832   Sample    A    G        0      0        2 
   2   chr2_44716421     AAsi    T    C      0.5      1        2 
   2   chr2_44716421     AKia    T    C        0      0        2 
   2   chr2_44716421     AOna    T    C        0      0        2 
   2   chr2_44716421     ASom    T    C        0      0        2 
   2   chr2_44716421     HCab    T    C        0      0        2 
   2   chr2_44716421     HPrz    T    C        0      0        2 
   2   chr2_44716421     ZBoe    T    C        0      0        2 
   2   chr2_44716421     ZGre    T    C        0      0        2 
   2   chr2_44716421     ZHar    T    C        0      0        2 
   2   chr2_44716421   Sample    T    C        0      0        2 
   2   chr2_44718117     AAsi    C    G        1      2        2 
   2   chr2_44718117     AKia    C    G        0      0        2 
   2   chr2_44718117     AOna    C    G        0      0        2 
   2   chr2_44718117     ASom    C    G        0      0        2 
   2   chr2_44718117     HCab    C    G        0      0        2 
   2   chr2_44718117     HPrz    C    G        0      0        2 
   2   chr2_44718117     ZBoe    C    G        0      0        2 
   2   chr2_44718117     ZGre    C    G        0      0        2 
   2   chr2_44718117     ZHar    C    G        0      0        2 
   2   chr2_44718117   Sample    C    G        1      2        2 
   2   chr2_44722388     AAsi    T    C        0      0        2 
   2   chr2_44722388     AKia    T    C      0.5      1        2 
   2   chr2_44722388     AOna    T    C        0      0        2 
   2   chr2_44722388     ASom    T    C        0      0        2 
   2   chr2_44722388     HCab    T    C        0      0        2 
   2   chr2_44722388     HPrz    T    C        0      0        2 
   2   chr2_44722388     ZBoe    T    C        0      0        2 
   2   chr2_44722388     ZGre    T    C        0      0        2 
   2   chr2_44722388     ZHar    T    C        0      0        2 
   2   chr2_44722388   Sample    T    C        0      0        2 
   2   chr2_44723004     AAsi    A    G        0      0        2 
   2   chr2_44723004     AKia    A    G      0.5      1        2 
   2   chr2_44723004     AOna    A    G        0      0        2 
   2   chr2_44723004     ASom    A    G        0      0        2 
   2   chr2_44723004     HCab    A    G        0      0        2 
   2   chr2_44723004     HPrz    A    G        0      0        2 
   2   chr2_44723004     ZBoe    A    G        0      0        2 
   2   chr2_44723004     ZGre    A    G        0      0        2 
   2   chr2_44723004     ZHar    A    G        0      0        2 
   2   chr2_44723004   Sample    A    G        0      0        2 
   2   chr2_44725013     AAsi    A    G        0      0        2 
   2   chr2_44725013     AKia    A    G        0      0        2 
   2   chr2_44725013     AOna    A    G        0      0        2 
   2   chr2_44725013     ASom    A    G        0      0        2 
   2   chr2_44725013     HCab    A    G        1      2        2 
   2   chr2_44725013     HPrz    A    G      0.5      1        2 
   2   chr2_44725013     ZBoe    A    G        0      0        2 
   2   chr2_44725013     ZGre    A    G        0      0        2 
   2   chr2_44725013     ZHar    A    G        0      0        2 
   2   chr2_44725013   Sample    A    G        0      0        2 
   2   chr2_44736149     AAsi    G    A        0      0        2 
   2   chr2_44736149     AKia    G    A        0      0        2 
   2   chr2_44736149     AOna    G    A        0      0        2 
   2   chr2_44736149     ASom    G    A        0      0        2 
   2   chr2_44736149     HCab    G    A        0      0        2 
   2   chr2_44736149     HPrz    G    A      0.5      1        2 
   2   chr2_44736149     ZBoe    G    A        0      0        2 
   2   chr2_44736149     ZGre    G    A        0      0        2 
   2   chr2_44736149     ZHar    G    A        0      0        2 
   2   chr2_44736149   Sample    G    A        0      0        2 
   2   chr2_44738554     AAsi    C    T        0      0        2 
   2   chr2_44738554     AKia    C    T        0      0        2 
   2   chr2_44738554     AOna    C    T        0      0        2 
   2   chr2_44738554     ASom    C    T        0      0        2 
   2   chr2_44738554     HCab    C    T        1      2        2 
   2   chr2_44738554     HPrz    C    T        1      2        2 
   2   chr2_44738554     ZBoe    C    T        0      0        2 
   2   chr2_44738554     ZGre    C    T        0      0        2 
   2   chr2_44738554     ZHar    C    T        0      0        2 
   2   chr2_44738554   Sample    C    T        0      0        2 
   2   chr2_44742046     AAsi    G    C        0      0        2 
   2   chr2_44742046     AKia    G    C        0      0        2 
   2   chr2_44742046     AOna    G    C      0.5      1        2 
   2   chr2_44742046     ASom    G    C        0      0        2 
   2   chr2_44742046     HCab    G    C        0      0        2 
   2   chr2_44742046     HPrz    G    C        0      0        2 
   2   chr2_44742046     ZBoe    G    C        0      0        2 
   2   chr2_44742046     ZGre    G    C        0      0        2 
   2   chr2_44742046     ZHar    G    C        0      0        2 
   2   chr2_44742046   Sample    G    C        0      0        2 
   2   chr2_44742979     AAsi    T    C        0      0        2 
   2   chr2_44742979     AKia    T    C      0.5      1        2 
   2   chr2_44742979     AOna    T    C      0.5      1        2 
   2   chr2_44742979     ASom    T    C        0      0        2 
   2   chr2_44742979     HCab    T    C        0      0        2 
   2   chr2_44742979     HPrz    T    C        0      0        2 
   2   chr2_44742979     ZBoe    T    C        0      0        2 
   2   chr2_44742979     ZGre    T    C        0      0        2 
   2   chr2_44742979     ZHar    T    C        0      0        2 
   2   chr2_44742979   Sample    T    C        0      0        2 
   2   chr2_44745364     AAsi    A    G        0      0        2 
   2   chr2_44745364     AKia    A    G        0      0        2 
   2   chr2_44745364     AOna    A    G        0      0        2 
   2   chr2_44745364     ASom    A    G      0.5      1        2 
   2   chr2_44745364     HCab    A    G        0      0        2 
   2   chr2_44745364     HPrz    A    G        0      0        2 
   2   chr2_44745364     ZBoe    A    G        0      0        2 
   2   chr2_44745364     ZGre    A    G        0      0        2 
   2   chr2_44745364     ZHar    A    G        0      0        2 
   2   chr2_44745364   Sample    A    G        0      0        2 
   2   chr2_44751163     AAsi    A    G        0      0        2 
   2   chr2_44751163     AKia    A    G      0.5      1        2 
   2   chr2_44751163     AOna    A    G        0      0        2 
   2   chr2_44751163     ASom    A    G        0      0        2 
   2   chr2_44751163     HCab    A    G        0      0        2 
   2   chr2_44751163     HPrz    A    G        0      0        2 
   2   chr2_44751163     ZBoe    A    G        0      0        2 
   2   chr2_44751163     ZGre    A    G        0      0        2 
   2   chr2_44751163     ZHar    A    G        0      0        2 
   2   chr2_44751163   Sample    A    G        0      0        2 
   2   chr2_44760481     AAsi    G    A        0      0        2 
   2   chr2_44760481     AKia    G    A        0      0        2 
   2   chr2_44760481     AOna    G    A        0      0        2 
   2   chr2_44760481     ASom    G    A        0      0        2 
   2   chr2_44760481     HCab    G    A        0      0        2 
   2   chr2_44760481     HPrz    G    A        0      0        2 
   2   chr2_44760481     ZBoe    G    A        0      0        2 
   2   chr2_44760481     ZGre    G    A      0.5      1        2 
   2   chr2_44760481     ZHar    G    A        0      0        2 
   2   chr2_44760481   Sample    G    A        0      0        2 
   2   chr2_44763595     AAsi    C    A        0      0        2 
   2   chr2_44763595     AKia    C    A        0      0        2 
   2   chr2_44763595     AOna    C    A        0      0        2 
   2   chr2_44763595     ASom    C    A        0      0        2 
   2   chr2_44763595     HCab    C    A        1      2        2 
   2   chr2_44763595     HPrz    C    A        1      2        2 
   2   chr2_44763595     ZBoe    C    A        0      0        2 
   2   chr2_44763595     ZGre    C    A        0      0        2 
   2   chr2_44763595     ZHar    C    A        0      0        2 
   2   chr2_44763595   Sample    C    A        0      0        2 
   2   chr2_44767295     AAsi    G    A        0      0        2 
   2   chr2_44767295     AKia    G    A        0      0        2 
   2   chr2_44767295     AOna    G    A        0      0        2 
   2   chr2_44767295     ASom    G    A        0      0        2 
   2   chr2_44767295     HCab    G    A        1      2        2 
   2   chr2_44767295     HPrz    G    A        1      2        2 
   2   chr2_44767295     ZBoe    G    A        0      0        2 
   2   chr2_44767295     ZGre    G    A        0      0        2 
   2   chr2_44767295     ZHar    G    A        0      0        2 
   2   chr2_44767295   Sample    G    A        0      0        2 
   2   chr2_44770081     AAsi    T    C        0      0        2 
   2   chr2_44770081     AKia    T    C        0      0        2 
   2   chr2_44770081     AOna    T    C      0.5      1        2 
   2   chr2_44770081     ASom    T    C        0      0        2 
   2   chr2_44770081     HCab    T    C        0      0        2 
   2   chr2_44770081     HPrz    T    C        0      0        2 
   2   chr2_44770081     ZBoe    T    C        0      0        2 
   2   chr2_44770081     ZGre    T    C        0      0        2 
   2   chr2_44770081     ZHar    T    C        0      0        2 
   2   chr2_44770081   Sample    T    C        0      0        2 
   2   chr2_44770257     AAsi    A    G        0      0        2 
   2   chr2_44770257     AKia    A    G        0      0        2 
   2   chr2_44770257     AOna    A    G        0      0        2 
   2   chr2_44770257     ASom    A    G        0      0        2 
   2   chr2_44770257     HCab    A    G        0      0        2 
   2   chr2_44770257     HPrz    A    G        0      0        2 
   2   chr2_44770257     ZBoe    A    G      0.5      1        2 
   2   chr2_44770257     ZGre    A    G        0      0        2 
   2   chr2_44770257     ZHar    A    G        0      0        2 
   2   chr2_44770257   Sample    A    G        0      0        2 
   2   chr2_44772044     AAsi    A    G        0      0        2 
   2   chr2_44772044     AKia    A    G        0      0        2 
   2   chr2_44772044     AOna    A    G        0      0        2 
   2   chr2_44772044     ASom    A    G        0      0        2 
   2   chr2_44772044     HCab    A    G        0      0        2 
   2   chr2_44772044     HPrz    A    G        0      0        2 
   2   chr2_44772044     ZBoe    A    G      0.5      1        2 
   2   chr2_44772044     ZGre    A    G        0      0        2 
   2   chr2_44772044     ZHar    A    G        0      0        2 
   2   chr2_44772044   Sample    A    G        0      0        2 
   2   chr2_44782798     AAsi    T    G        0      0        2 
   2   chr2_44782798     AKia    T    G        0      0        2 
   2   chr2_44782798     AOna    T    G        0      0        2 
   2   chr2_44782798     ASom    T    G        0      0        2 
   2   chr2_44782798     HCab    T    G        1      2        2 
   2   chr2_44782798     HPrz    T    G        0      0        2 
   2   chr2_44782798     ZBoe    T    G        0      0        2 
   2   chr2_44782798     ZGre    T    G        0      0        2 
   2   chr2_44782798     ZHar    T    G        0      0        2 
   2   chr2_44782798   Sample    T    G        0      0        2 
   2   chr2_44788428     AAsi    A    G        0      0        2 
   2   chr2_44788428     AKia    A    G        0      0        2 
   2   chr2_44788428     AOna    A    G      0.5      1        2 
   2   chr2_44788428     ASom    A    G        0      0        2 
   2   chr2_44788428     HCab    A    G        0      0        2 
   2   chr2_44788428     HPrz    A    G        0      0        2 
   2   chr2_44788428     ZBoe    A    G        0      0        2 
   2   chr2_44788428     ZGre    A    G        0      0        2 
   2   chr2_44788428     ZHar    A    G        0      0        2 
   2   chr2_44788428   Sample    A    G        0      0        2 
   2   chr2_44788554     AAsi    G    A        0      0        2 
   2   chr2_44788554     AKia    G    A      0.5      1        2 
   2   chr2_44788554     AOna    G    A        1      2        2 
   2   chr2_44788554     ASom    G    A        0      0        2 
   2   chr2_44788554     HCab    G    A        0      0        2 
   2   chr2_44788554     HPrz    G    A        0      0        2 
   2   chr2_44788554     ZBoe    G    A        0      0        2 
   2   chr2_44788554     ZGre    G    A        0      0        2 
   2   chr2_44788554     ZHar    G    A        0      0        2 
   2   chr2_44788554   Sample    G    A        0      0        2 
   2   chr2_44791344     AAsi    G    A        0      0        2 
   2   chr2_44791344     AKia    G    A        0      0        2 
   2   chr2_44791344     AOna    G    A        0      0        2 
   2   chr2_44791344     ASom    G    A        0      0        2 
   2   chr2_44791344     HCab    G    A        0      0        2 
   2   chr2_44791344     HPrz    G    A        0      0        2 
   2   chr2_44791344     ZBoe    G    A        0      0        2 
   2   chr2_44791344     ZGre    G    A      0.5      1        2 
   2   chr2_44791344     ZHar    G    A        0      0        2 
   2   chr2_44791344   Sample    G    A        0      0        2 
   2   chr2_44800600     AAsi    G    C        0      0        2 
   2   chr2_44800600     AKia    G    C      0.5      1        2 
   2   chr2_44800600     AOna    G    C        0      0        2 
   2   chr2_44800600     ASom    G    C        0      0        2 
   2   chr2_44800600     HCab    G    C        0      0        2 
   2   chr2_44800600     HPrz    G    C        0      0        2 
   2   chr2_44800600     ZBoe    G    C        0      0        2 
   2   chr2_44800600     ZGre    G    C        0      0        2 
   2   chr2_44800600     ZHar    G    C        0      0        2 
   2   chr2_44800600   Sample    G    C        0      0        2 
   2   chr2_44802484     AAsi    T    C      0.5      1        2 
   2   chr2_44802484     AKia    T    C        0      0        2 
   2   chr2_44802484     AOna    T    C        0      0        2 
   2   chr2_44802484     ASom    T    C        0      0        2 
   2   chr2_44802484     HCab    T    C        0      0        2 
   2   chr2_44802484     HPrz    T    C        0      0        2 
   2   chr2_44802484     ZBoe    T    C        0      0        2 
   2   chr2_44802484     ZGre    T    C        0      0        2 
   2   chr2_44802484     ZHar    T    C        0      0        2 
   2   chr2_44802484   Sample    T    C        0      0        2 
   2   chr2_44803090     AAsi    G    A        0      0        2 
   2   chr2_44803090     AKia    G    A        0      0        2 
   2   chr2_44803090     AOna    G    A        0      0        2 
   2   chr2_44803090     ASom    G    A        0      0        2 
   2   chr2_44803090     HCab    G    A        0      0        2 
   2   chr2_44803090     HPrz    G    A        0      0        2 
   2   chr2_44803090     ZBoe    G    A        0      0        2 
   2   chr2_44803090     ZGre    G    A      0.5      1        2 
   2   chr2_44803090     ZHar    G    A        0      0        2 
   2   chr2_44803090   Sample    G    A        0      0        2 
   2   chr2_44809052     AAsi    C    T        0      0        2 
   2   chr2_44809052     AKia    C    T        0      0        2 
   2   chr2_44809052     AOna    C    T        0      0        2 
   2   chr2_44809052     ASom    C    T        0      0        2 
   2   chr2_44809052     HCab    C    T        0      0        2 
   2   chr2_44809052     HPrz    C    T        0      0        2 
   2   chr2_44809052     ZBoe    C    T      0.5      1        2 
   2   chr2_44809052     ZGre    C    T        0      0        2 
   2   chr2_44809052     ZHar    C    T        0      0        2 
   2   chr2_44809052   Sample    C    T        0      0        2 
   2   chr2_44809855     AAsi    A    G        0      0        2 
   2   chr2_44809855     AKia    A    G        0      0        2 
   2   chr2_44809855     AOna    A    G        0      0        2 
   2   chr2_44809855     ASom    A    G      0.5      1        2 
   2   chr2_44809855     HCab    A    G        0      0        2 
   2   chr2_44809855     HPrz    A    G        0      0        2 
   2   chr2_44809855     ZBoe    A    G      0.5      1        2 
   2   chr2_44809855     ZGre    A    G        0      0        2 
   2   chr2_44809855     ZHar    A    G        0      0        2 
   2   chr2_44809855   Sample    A    G        0      0        2 
   2   chr2_44814245     AAsi    G    C        0      0        2 
   2   chr2_44814245     AKia    G    C        0      0        2 
   2   chr2_44814245     AOna    G    C      0.5      1        2 
   2   chr2_44814245     ASom    G    C        0      0        2 
   2   chr2_44814245     HCab    G    C        0      0        2 
   2   chr2_44814245     HPrz    G    C        0      0        2 
   2   chr2_44814245     ZBoe    G    C        0      0        2 
   2   chr2_44814245     ZGre    G    C        0      0        2 
   2   chr2_44814245     ZHar    G    C        0      0        2 
   2   chr2_44814245   Sample    G    C        0      0        2 
   2   chr2_44823210     AAsi    C    A        0      0        2 
   2   chr2_44823210     AKia    C    A        0      0        2 
   2   chr2_44823210     AOna    C    A        0      0        2 
   2   chr2_44823210     ASom    C    A        0      0        2 
   2   chr2_44823210     HCab    C    A        1      2        2 
   2   chr2_44823210     HPrz    C    A        1      2        2 
   2   chr2_44823210     ZBoe    C    A        0      0        2 
   2   chr2_44823210     ZGre    C    A        0      0        2 
   2   chr2_44823210     ZHar    C    A        0      0        2 
   2   chr2_44823210   Sample    C    A        0      0        2 
   2   chr2_44830137     AAsi    C    G        0      0        2 
   2   chr2_44830137     AKia    C    G        0      0        2 
   2   chr2_44830137     AOna    C    G        0      0        2 
   2   chr2_44830137     ASom    C    G        0      0        2 
   2   chr2_44830137     HCab    C    G        1      2        2 
   2   chr2_44830137     HPrz    C    G        1      2        2 
   2   chr2_44830137     ZBoe    C    G        0      0        2 
   2   chr2_44830137     ZGre    C    G        0      0        2 
   2   chr2_44830137     ZHar    C    G        0      0        2 
   2   chr2_44830137   Sample    C    G        0      0        2 
   2   chr2_44835783     AAsi    A    G        0      0        2 
   2   chr2_44835783     AKia    A    G        0      0        2 
   2   chr2_44835783     AOna    A    G        0      0        2 
   2   chr2_44835783     ASom    A    G        0      0        2 
   2   chr2_44835783     HCab    A    G        1      2        2 
   2   chr2_44835783     HPrz    A    G        1      2        2 
   2   chr2_44835783     ZBoe    A    G        0      0        2 
   2   chr2_44835783     ZGre    A    G        0      0        2 
   2   chr2_44835783     ZHar    A    G        0      0        2 
   2   chr2_44835783   Sample    A    G        0      0        2 
   2   chr2_44839883     AAsi    G    A        0      0        2 
   2   chr2_44839883     AKia    G    A        1      2        2 
   2   chr2_44839883     AOna    G    A        0      0        2 
   2   chr2_44839883     ASom    G    A        0      0        2 
   2   chr2_44839883     HCab    G    A        0      0        2 
   2   chr2_44839883     HPrz    G    A        0      0        2 
   2   chr2_44839883     ZBoe    G    A        0      0        2 
   2   chr2_44839883     ZGre    G    A        0      0        2 
   2   chr2_44839883     ZHar    G    A        0      0        2 
   2   chr2_44839883   Sample    G    A        0      0        2 
   2   chr2_44842398     AAsi    A    G        0      0        2 
   2   chr2_44842398     AKia    A    G        0      0        2 
   2   chr2_44842398     AOna    A    G        0      0        2 
   2   chr2_44842398     ASom    A    G        0      0        2 
   2   chr2_44842398     HCab    A    G        0      0        2 
   2   chr2_44842398     HPrz    A    G        0      0        2 
   2   chr2_44842398     ZBoe    A    G        0      0        2 
   2   chr2_44842398     ZGre    A    G        0      0        2 
   2   chr2_44842398     ZHar    A    G        1      2        2 
   2   chr2_44842398   Sample    A    G        0      0        2 
   2   chr2_44842471     AAsi    T    C        0      0        2 
   2   chr2_44842471     AKia    T    C        0      0        2 
   2   chr2_44842471     AOna    T    C        0      0        2 
   2   chr2_44842471     ASom    T    C        0      0        2 
   2   chr2_44842471     HCab    T    C        0      0        2 
   2   chr2_44842471     HPrz    T    C        0      0        2 
   2   chr2_44842471     ZBoe    T    C        0      0        2 
   2   chr2_44842471     ZGre    T    C        0      0        2 
   2   chr2_44842471     ZHar    T    C        1      2        2 
   2   chr2_44842471   Sample    T    C        0      0        2 
   2   chr2_44844251     AAsi    C    G        1      2        2 
   2   chr2_44844251     AKia    C    G        0      0        2 
   2   chr2_44844251     AOna    C    G        0      0        2 
   2   chr2_44844251     ASom    C    G        1      2        2 
   2   chr2_44844251     HCab    C    G        1      2        2 
   2   chr2_44844251     HPrz    C    G        1      2        2 
   2   chr2_44844251     ZBoe    C    G        0      0        2 
   2   chr2_44844251     ZGre    C    G        0      0        2 
   2   chr2_44844251     ZHar    C    G        0      0        2 
   2   chr2_44844251   Sample    C    G        1      2        2 
   2   chr2_44851253     AAsi    C    T        1      2        2 
   2   chr2_44851253     AKia    C    T        0      0        2 
   2   chr2_44851253     AOna    C    T        0      0        2 
   2   chr2_44851253     ASom    C    T        1      2        2 
   2   chr2_44851253     HCab    C    T        0      0        2 
   2   chr2_44851253     HPrz    C    T        0      0        2 
   2   chr2_44851253     ZBoe    C    T        0      0        2 
   2   chr2_44851253     ZGre    C    T        0      0        2 
   2   chr2_44851253     ZHar    C    T        0      0        2 
   2   chr2_44851253   Sample    C    T        1      2        2 
   2   chr2_44853241     AAsi    G    C        0      0        2 
   2   chr2_44853241     AKia    G    C        0      0        2 
   2   chr2_44853241     AOna    G    C        0      0        2 
   2   chr2_44853241     ASom    G    C        0      0        2 
   2   chr2_44853241     HCab    G    C        1      2        2 
   2   chr2_44853241     HPrz    G    C        1      2        2 
   2   chr2_44853241     ZBoe    G    C        0      0        2 
   2   chr2_44853241     ZGre    G    C        0      0        2 
   2   chr2_44853241     ZHar    G    C        0      0        2 
   2   chr2_44853241   Sample    G    C        0      0        2 
   2   chr2_44860654     AAsi    A    G        0      0        2 
   2   chr2_44860654     AKia    A    G        0      0        2 
   2   chr2_44860654     AOna    A    G        0      0        2 
   2   chr2_44860654     ASom    A    G        0      0        2 
   2   chr2_44860654     HCab    A    G        0      0        2 
   2   chr2_44860654     HPrz    A    G        0      0        2 
   2   chr2_44860654     ZBoe    A    G        0      0        2 
   2   chr2_44860654     ZGre    A    G        0      0        2 
   2   chr2_44860654     ZHar    A    G        1      2        2 
   2   chr2_44860654   Sample    A    G        0      0        2 
   2   chr2_44862950     AAsi    A    C        0      0        2 
   2   chr2_44862950     AKia    A    C        0      0        2 
   2   chr2_44862950     AOna    A    C        0      0        2 
   2   chr2_44862950     ASom    A    C        0      0        2 
   2   chr2_44862950     HCab    A    C        0      0        2 
   2   chr2_44862950     HPrz    A    C        0      0        2 
   2   chr2_44862950     ZBoe    A    C        0      0        2 
   2   chr2_44862950     ZGre    A    C      0.5      1        2 
   2   chr2_44862950     ZHar    A    C        0      0        2 
   2   chr2_44862950   Sample    A    C        0      0        2 
   2   chr2_44866669     AAsi    A    G      0.5      1        2 
   2   chr2_44866669     AKia    A    G        0      0        2 
   2   chr2_44866669     AOna    A    G        0      0        2 
   2   chr2_44866669     ASom    A    G        0      0        2 
   2   chr2_44866669     HCab    A    G        0      0        2 
   2   chr2_44866669     HPrz    A    G        0      0        2 
   2   chr2_44866669     ZBoe    A    G        0      0        2 
   2   chr2_44866669     ZGre    A    G        0      0        2 
   2   chr2_44866669     ZHar    A    G        0      0        2 
   2   chr2_44866669   Sample    A    G        0      0        2 
   2   chr2_44866696     AAsi    A    G        0      0        2 
   2   chr2_44866696     AKia    A    G        0      0        2 
   2   chr2_44866696     AOna    A    G        0      0        2 
   2   chr2_44866696     ASom    A    G        0      0        2 
   2   chr2_44866696     HCab    A    G        0      0        2 
   2   chr2_44866696     HPrz    A    G      0.5      1        2 
   2   chr2_44866696     ZBoe    A    G        0      0        2 
   2   chr2_44866696     ZGre    A    G        0      0        2 
   2   chr2_44866696     ZHar    A    G        0      0        2 
   2   chr2_44866696   Sample    A    G        0      0        2 
   2   chr2_44872055     AAsi    C    T        0      0        2 
   2   chr2_44872055     AKia    C    T        0      0        2 
   2   chr2_44872055     AOna    C    T        0      0        2 
   2   chr2_44872055     ASom    C    T        0      0        2 
   2   chr2_44872055     HCab    C    T        1      2        2 
   2   chr2_44872055     HPrz    C    T        1      2        2 
   2   chr2_44872055     ZBoe    C    T        0      0        2 
   2   chr2_44872055     ZGre    C    T        0      0        2 
   2   chr2_44872055     ZHar    C    T        0      0        2 
   2   chr2_44872055   Sample    C    T        0      0        2 
   2   chr2_44875372     AAsi    C    T        0      0        2 
   2   chr2_44875372     AKia    C    T        0      0        2 
   2   chr2_44875372     AOna    C    T        0      0        2 
   2   chr2_44875372     ASom    C    T        0      0        2 
   2   chr2_44875372     HCab    C    T        1      2        2 
   2   chr2_44875372     HPrz    C    T        1      2        2 
   2   chr2_44875372     ZBoe    C    T        0      0        2 
   2   chr2_44875372     ZGre    C    T        0      0        2 
   2   chr2_44875372     ZHar    C    T        0      0        2 
   2   chr2_44875372   Sample    C    T        0      0        2 
   2   chr2_44882204     AAsi    G    T        0      0        2 
   2   chr2_44882204     AKia    G    T        0      0        2 
   2   chr2_44882204     AOna    G    T        0      0        2 
   2   chr2_44882204     ASom    G    T        0      0        2 
   2   chr2_44882204     HCab    G    T        1      2        2 
   2   chr2_44882204     HPrz    G    T        1      2        2 
   2   chr2_44882204     ZBoe    G    T        0      0        2 
   2   chr2_44882204     ZGre    G    T        0      0        2 
   2   chr2_44882204     ZHar    G    T        0      0        2 
   2   chr2_44882204   Sample    G    T        0      0        2 
   2   chr2_44890086     AAsi    A    G        0      0        2 
   2   chr2_44890086     AKia    A    G      0.5      1        2 
   2   chr2_44890086     AOna    A    G        0      0        2 
   2   chr2_44890086     ASom    A    G        0      0        2 
   2   chr2_44890086     HCab    A    G        0      0        2 
   2   chr2_44890086     HPrz    A    G        0      0        2 
   2   chr2_44890086     ZBoe    A    G        0      0        2 
   2   chr2_44890086     ZGre    A    G        0      0        2 
   2   chr2_44890086     ZHar    A    G        0      0        2 
   2   chr2_44890086   Sample    A    G        0      0        2 
   2   chr2_44895103     AAsi    C    T        0      0        2 
   2   chr2_44895103     AKia    C    T      0.5      1        2 
   2   chr2_44895103     AOna    C    T        0      0        2 
   2   chr2_44895103     ASom    C    T        0      0        2 
   2   chr2_44895103     HCab    C    T        0      0        2 
   2   chr2_44895103     HPrz    C    T        0      0        2 
   2   chr2_44895103     ZBoe    C    T        0      0        2 
   2   chr2_44895103     ZGre    C    T        0      0        2 
   2   chr2_44895103     ZHar    C    T        0      0        2 
   2   chr2_44895103   Sample    C    T        0      0        2 
   2   chr2_44895146     AAsi    C    G        0      0        2 
   2   chr2_44895146     AKia    C    G        0      0        2 
   2   chr2_44895146     AOna    C    G        0      0        2 
   2   chr2_44895146     ASom    C    G        0      0        2 
   2   chr2_44895146     HCab    C    G        0      0        2 
   2   chr2_44895146     HPrz    C    G        0      0        2 
   2   chr2_44895146     ZBoe    C    G      0.5      1        2 
   2   chr2_44895146     ZGre    C    G        0      0        2 
   2   chr2_44895146     ZHar    C    G        0      0        2 
   2   chr2_44895146   Sample    C    G        0      0        2 
   2   chr2_44896333     AAsi    T    C        0      0        2 
   2   chr2_44896333     AKia    T    C        0      0        2 
   2   chr2_44896333     AOna    T    C        0      0        2 
   2   chr2_44896333     ASom    T    C        0      0        2 
   2   chr2_44896333     HCab    T    C        0      0        2 
   2   chr2_44896333     HPrz    T    C        0      0        2 
   2   chr2_44896333     ZBoe    T    C        1      2        2 
   2   chr2_44896333     ZGre    T    C        0      0        2 
   2   chr2_44896333     ZHar    T    C        0      0        2 
   2   chr2_44896333   Sample    T    C        0      0        2 
   2   chr2_44904330     AAsi    A    G        0      0        2 
   2   chr2_44904330     AKia    A    G        1      2        2 
   2   chr2_44904330     AOna    A    G        0      0        2 
   2   chr2_44904330     ASom    A    G        0      0        2 
   2   chr2_44904330     HCab    A    G        0      0        2 
   2   chr2_44904330     HPrz    A    G        0      0        2 
   2   chr2_44904330     ZBoe    A    G        0      0        2 
   2   chr2_44904330     ZGre    A    G        0      0        2 
   2   chr2_44904330     ZHar    A    G        0      0        2 
   2   chr2_44904330   Sample    A    G        0      0        2 
   2   chr2_44905611     AAsi    T    C        0      0        2 
   2   chr2_44905611     AKia    T    C        0      0        2 
   2   chr2_44905611     AOna    T    C      0.5      1        2 
   2   chr2_44905611     ASom    T    C        0      0        2 
   2   chr2_44905611     HCab    T    C        0      0        2 
   2   chr2_44905611     HPrz    T    C        0      0        2 
   2   chr2_44905611     ZBoe    T    C        0      0        2 
   2   chr2_44905611     ZGre    T    C        0      0        2 
   2   chr2_44905611     ZHar    T    C        0      0        2 
   2   chr2_44905611   Sample    T    C        0      0        2 
   2   chr2_44907092     AAsi    A    G        0      0        2 
   2   chr2_44907092     AKia    A    G        0      0        2 
   2   chr2_44907092     AOna    A    G        0      0        2 
   2   chr2_44907092     ASom    A    G        0      0        2 
   2   chr2_44907092     HCab    A    G        1      2        2 
   2   chr2_44907092     HPrz    A    G        1      2        2 
   2   chr2_44907092     ZBoe    A    G        0      0        2 
   2   chr2_44907092     ZGre    A    G        0      0        2 
   2   chr2_44907092     ZHar    A    G        0      0        2 
   2   chr2_44907092   Sample    A    G        0      0        2 
   2   chr2_44911199     AAsi    G    T        0      0        2 
   2   chr2_44911199     AKia    G    T        0      0        2 
   2   chr2_44911199     AOna    G    T        0      0        2 
   2   chr2_44911199     ASom    G    T        0      0        2 
   2   chr2_44911199     HCab    G    T        0      0        2 
   2   chr2_44911199     HPrz    G    T        0      0        2 
   2   chr2_44911199     ZBoe    G    T      0.5      1        2 
   2   chr2_44911199     ZGre    G    T        1      2        2 
   2   chr2_44911199     ZHar    G    T        0      0        2 
   2   chr2_44911199   Sample    G    T        0      0        2 
   2   chr2_44911959     AAsi    A    G        0      0        2 
   2   chr2_44911959     AKia    A    G        0      0        2 
   2   chr2_44911959     AOna    A    G        0      0        2 
   2   chr2_44911959     ASom    A    G        1      2        2 
   2   chr2_44911959     HCab    A    G        0      0        2 
   2   chr2_44911959     HPrz    A    G        0      0        2 
   2   chr2_44911959     ZBoe    A    G        0      0        2 
   2   chr2_44911959     ZGre    A    G      0.5      1        2 
   2   chr2_44911959     ZHar    A    G        0      0        2 
   2   chr2_44911959   Sample    A    G        1      2        2 
   2   chr2_44913572     AAsi    C    G        0      0        2 
   2   chr2_44913572     AKia    C    G        0      0        2 
   2   chr2_44913572     AOna    C    G        0      0        2 
   2   chr2_44913572     ASom    C    G        0      0        2 
   2   chr2_44913572     HCab    C    G        1      2        2 
   2   chr2_44913572     HPrz    C    G        1      2        2 
   2   chr2_44913572     ZBoe    C    G        0      0        2 
   2   chr2_44913572     ZGre    C    G        0      0        2 
   2   chr2_44913572     ZHar    C    G        0      0        2 
   2   chr2_44913572   Sample    C    G        0      0        2 
   2   chr2_44918165     AAsi    T    C        0      0        2 
   2   chr2_44918165     AKia    T    C        0      0        2 
   2   chr2_44918165     AOna    T    C        0      0        2 
   2   chr2_44918165     ASom    T    C        0      0        2 
   2   chr2_44918165     HCab    T    C        0      0        2 
   2   chr2_44918165     HPrz    T    C        0      0        2 
   2   chr2_44918165     ZBoe    T    C        0      0        2 
   2   chr2_44918165     ZGre    T    C        0      0        2 
   2   chr2_44918165     ZHar    T    C        1      2        2 
   2   chr2_44918165   Sample    T    C        0      0        2 
   2   chr2_44918535     AAsi    T    C        0      0        2 
   2   chr2_44918535     AKia    T    C      0.5      1        2 
   2   chr2_44918535     AOna    T    C        0      0        2 
   2   chr2_44918535     ASom    T    C        0      0        2 
   2   chr2_44918535     HCab    T    C        0      0        2 
   2   chr2_44918535     HPrz    T    C        0      0        2 
   2   chr2_44918535     ZBoe    T    C        0      0        2 
   2   chr2_44918535     ZGre    T    C        0      0        2 
   2   chr2_44918535     ZHar    T    C        0      0        2 
   2   chr2_44918535   Sample    T    C        0      0        2 
   2   chr2_44919022     AAsi    G    C        0      0        2 
   2   chr2_44919022     AKia    G    C        0      0        2 
   2   chr2_44919022     AOna    G    C      0.5      1        2 
   2   chr2_44919022     ASom    G    C        0      0        2 
   2   chr2_44919022     HCab    G    C        0      0        2 
   2   chr2_44919022     HPrz    G    C        0      0        2 
   2   chr2_44919022     ZBoe    G    C        0      0        2 
   2   chr2_44919022     ZGre    G    C        0      0        2 
   2   chr2_44919022     ZHar    G    C        0      0        2 
   2   chr2_44919022   Sample    G    C        0      0        2 
   2   chr2_44924180     AAsi    C    G        0      0        2 
   2   chr2_44924180     AKia    C    G        0      0        2 
   2   chr2_44924180     AOna    C    G        0      0        2 
   2   chr2_44924180     ASom    C    G        0      0        2 
   2   chr2_44924180     HCab    C    G        1      2        2 
   2   chr2_44924180     HPrz    C    G      0.5      1        2 
   2   chr2_44924180     ZBoe    C    G        0      0        2 
   2   chr2_44924180     ZGre    C    G        0      0        2 
   2   chr2_44924180     ZHar    C    G        0      0        2 
   2   chr2_44924180   Sample    C    G        0      0        2 
   2   chr2_44931831     AAsi    A    G        0      0        2 
   2   chr2_44931831     AKia    A    G        1      2        2 
   2   chr2_44931831     AOna    A    G        1      2        2 
   2   chr2_44931831     ASom    A    G        0      0        2 
   2   chr2_44931831     HCab    A    G        0      0        2 
   2   chr2_44931831     HPrz    A    G        0      0        2 
   2   chr2_44931831     ZBoe    A    G        0      0        2 
   2   chr2_44931831     ZGre    A    G        0      0        2 
   2   chr2_44931831     ZHar    A    G        0      0        2 
   2   chr2_44931831   Sample    A    G        0      0        2 
   2   chr2_44932158     AAsi    C    T        0      0        2 
   2   chr2_44932158     AKia    C    T      0.5      1        2 
   2   chr2_44932158     AOna    C    T      0.5      1        2 
   2   chr2_44932158     ASom    C    T        0      0        2 
   2   chr2_44932158     HCab    C    T        1      2        2 
   2   chr2_44932158     HPrz    C    T        1      2        2 
   2   chr2_44932158     ZBoe    C    T        0      0        2 
   2   chr2_44932158     ZGre    C    T        0      0        2 
   2   chr2_44932158     ZHar    C    T        0      0        2 
   2   chr2_44932158   Sample    C    T        0      0        2 
   2   chr2_44936525     AAsi    T    C        0      0        2 
   2   chr2_44936525     AKia    T    C        0      0        2 
   2   chr2_44936525     AOna    T    C        0      0        2 
   2   chr2_44936525     ASom    T    C        0      0        2 
   2   chr2_44936525     HCab    T    C        1      2        2 
   2   chr2_44936525     HPrz    T    C        1      2        2 
   2   chr2_44936525     ZBoe    T    C        0      0        2 
   2   chr2_44936525     ZGre    T    C        0      0        2 
   2   chr2_44936525     ZHar    T    C        1      2        2 
   2   chr2_44936525   Sample    T    C        0      0        2 
   2   chr2_44942025     AAsi    C    G        0      0        2 
   2   chr2_44942025     AKia    C    G        0      0        2 
   2   chr2_44942025     AOna    C    G        0      0        2 
   2   chr2_44942025     ASom    C    G        0      0        2 
   2   chr2_44942025     HCab    C    G        0      0        2 
   2   chr2_44942025     HPrz    C    G        0      0        2 
   2   chr2_44942025     ZBoe    C    G        0      0        2 
   2   chr2_44942025     ZGre    C    G        0      0        2 
   2   chr2_44942025     ZHar    C    G        1      2        2 
   2   chr2_44942025   Sample    C    G        0      0        2 
   2   chr2_44943938     AAsi    C    T        0      0        2 
   2   chr2_44943938     AKia    C    T      0.5      1        2 
   2   chr2_44943938     AOna    C    T        0      0        2 
   2   chr2_44943938     ASom    C    T        0      0        2 
   2   chr2_44943938     HCab    C    T        0      0        2 
   2   chr2_44943938     HPrz    C    T        0      0        2 
   2   chr2_44943938     ZBoe    C    T        0      0        2 
   2   chr2_44943938     ZGre    C    T        0      0        2 
   2   chr2_44943938     ZHar    C    T        0      0        2 
   2   chr2_44943938   Sample    C    T        0      0        2 
   2   chr2_44948184     AAsi    T    C        0      0        2 
   2   chr2_44948184     AKia    T    C        0      0        2 
   2   chr2_44948184     AOna    T    C        0      0        2 
   2   chr2_44948184     ASom    T    C        0      0        2 
   2   chr2_44948184     HCab    T    C        0      0        2 
   2   chr2_44948184     HPrz    T    C      0.5      1        2 
   2   chr2_44948184     ZBoe    T    C        0      0        2 
   2   chr2_44948184     ZGre    T    C        0      0        2 
   2   chr2_44948184     ZHar    T    C        0      0        2 
   2   chr2_44948184   Sample    T    C        0      0        2 
   2   chr2_44948503     AAsi    A    G        0      0        2 
   2   chr2_44948503     AKia    A    G        0      0        2 
   2   chr2_44948503     AOna    A    G        0      0        2 
   2   chr2_44948503     ASom    A    G        0      0        2 
   2   chr2_44948503     HCab    A    G        0      0        2 
   2   chr2_44948503     HPrz    A    G        0      0        2 
   2   chr2_44948503     ZBoe    A    G        0      0        2 
   2   chr2_44948503     ZGre    A    G      0.5      1        2 
   2   chr2_44948503     ZHar    A    G        0      0        2 
   2   chr2_44948503   Sample    A    G        0      0        2 
   2   chr2_44949838     AAsi    C    T        0      0        2 
   2   chr2_44949838     AKia    C    T        0      0        2 
   2   chr2_44949838     AOna    C    T        0      0        2 
   2   chr2_44949838     ASom    C    T        0      0        2 
   2   chr2_44949838     HCab    C    T        1      2        2 
   2   chr2_44949838     HPrz    C    T      0.5      1        2 
   2   chr2_44949838     ZBoe    C    T        0      0        2 
   2   chr2_44949838     ZGre    C    T        0      0        2 
   2   chr2_44949838     ZHar    C    T        0      0        2 
   2   chr2_44949838   Sample    C    T        0      0        2 
   2   chr2_44951851     AAsi    T    G        0      0        2 
   2   chr2_44951851     AKia    T    G        0      0        2 
   2   chr2_44951851     AOna    T    G        0      0        2 
   2   chr2_44951851     ASom    T    G        0      0        2 
   2   chr2_44951851     HCab    T    G        0      0        2 
   2   chr2_44951851     HPrz    T    G      0.5      1        2 
   2   chr2_44951851     ZBoe    T    G        0      0        2 
   2   chr2_44951851     ZGre    T    G        0      0        2 
   2   chr2_44951851     ZHar    T    G        0      0        2 
   2   chr2_44951851   Sample    T    G        0      0        2 
   2   chr2_44957284     AAsi    T    G        0      0        2 
   2   chr2_44957284     AKia    T    G        0      0        2 
   2   chr2_44957284     AOna    T    G        0      0        2 
   2   chr2_44957284     ASom    T    G        0      0        2 
   2   chr2_44957284     HCab    T    G        0      0        2 
   2   chr2_44957284     HPrz    T    G        0      0        2 
   2   chr2_44957284     ZBoe    T    G      0.5      1        2 
   2   chr2_44957284     ZGre    T    G        0      0        2 
   2   chr2_44957284     ZHar    T    G        0      0        2 
   2   chr2_44957284   Sample    T    G        0      0        2 
   2   chr2_44959028     AAsi    A    G        0      0        2 
   2   chr2_44959028     AKia    A    G        0      0        2 
   2   chr2_44959028     AOna    A    G        0      0        2 
   2   chr2_44959028     ASom    A    G        0      0        2 
   2   chr2_44959028     HCab    A    G        1      2        2 
   2   chr2_44959028     HPrz    A    G        1      2        2 
   2   chr2_44959028     ZBoe    A    G        0      0        2 
   2   chr2_44959028     ZGre    A    G        0      0        2 
   2   chr2_44959028     ZHar    A    G        0      0        2 
   2   chr2_44959028   Sample    A    G        0      0        2 
   2   chr2_44963322     AAsi    T    C      0.5      1        2 
   2   chr2_44963322     AKia    T    C        0      0        2 
   2   chr2_44963322     AOna    T    C        0      0        2 
   2   chr2_44963322     ASom    T    C        0      0        2 
   2   chr2_44963322     HCab    T    C        0      0        2 
   2   chr2_44963322     HPrz    T    C        0      0        2 
   2   chr2_44963322     ZBoe    T    C        0      0        2 
   2   chr2_44963322     ZGre    T    C        0      0        2 
   2   chr2_44963322     ZHar    T    C        0      0        2 
   2   chr2_44963322   Sample    T    C        0      0        2 
   2   chr2_44977865     AAsi    G    T        0      0        2 
   2   chr2_44977865     AKia    G    T        0      0        2 
   2   chr2_44977865     AOna    G    T        0      0        2 
   2   chr2_44977865     ASom    G    T        0      0        2 
   2   chr2_44977865     HCab    G    T        0      0        2 
   2   chr2_44977865     HPrz    G    T        0      0        2 
   2   chr2_44977865     ZBoe    G    T        0      0        2 
   2   chr2_44977865     ZGre    G    T        0      0        2 
   2   chr2_44977865     ZHar    G    T        1      2        2 
   2   chr2_44977865   Sample    G    T        0      0        2 
   2   chr2_44987853     AAsi    A    C        0      0        2 
   2   chr2_44987853     AKia    A    C        0      0        2 
   2   chr2_44987853     AOna    A    C        0      0        2 
   2   chr2_44987853     ASom    A    C        1      2        2 
   2   chr2_44987853     HCab    A    C        0      0        2 
   2   chr2_44987853     HPrz    A    C        0      0        2 
   2   chr2_44987853     ZBoe    A    C        0      0        2 
   2   chr2_44987853     ZGre    A    C        0      0        2 
   2   chr2_44987853     ZHar    A    C        0      0        2 
   2   chr2_44987853   Sample    A    C        0      0        2 
   2   chr2_44988077     AAsi    G    A        0      0        2 
   2   chr2_44988077     AKia    G    A        0      0        2 
   2   chr2_44988077     AOna    G    A        0      0        2 
   2   chr2_44988077     ASom    G    A        0      0        2 
   2   chr2_44988077     HCab    G    A        1      2        2 
   2   chr2_44988077     HPrz    G    A        1      2        2 
   2   chr2_44988077     ZBoe    G    A        0      0        2 
   2   chr2_44988077     ZGre    G    A        0      0        2 
   2   chr2_44988077     ZHar    G    A        0      0        2 
   2   chr2_44988077   Sample    G    A        0      0        2 
   2   chr2_44992033     AAsi    G    A        0      0        2 
   2   chr2_44992033     AKia    G    A        0      0        2 
   2   chr2_44992033     AOna    G    A        0      0        2 
   2   chr2_44992033     ASom    G    A        0      0        2 
   2   chr2_44992033     HCab    G    A        0      0        2 
   2   chr2_44992033     HPrz    G    A        0      0        2 
   2   chr2_44992033     ZBoe    G    A        0      0        2 
   2   chr2_44992033     ZGre    G    A      0.5      1        2 
   2   chr2_44992033     ZHar    G    A        0      0        2 
   2   chr2_44992033   Sample    G    A        0      0        2 
   2   chr2_44993687     AAsi    G    A        0      0        2 
   2   chr2_44993687     AKia    G    A        0      0        2 
   2   chr2_44993687     AOna    G    A        0      0        2 
   2   chr2_44993687     ASom    G    A        0      0        2 
   2   chr2_44993687     HCab    G    A        1      2        2 
   2   chr2_44993687     HPrz    G    A        1      2        2 
   2   chr2_44993687     ZBoe    G    A        0      0        2 
   2   chr2_44993687     ZGre    G    A        0      0        2 
   2   chr2_44993687     ZHar    G    A        0      0        2 
   2   chr2_44993687   Sample    G    A        0      0        2 
   2   chr2_45002081     AAsi    T    C        0      0        2 
   2   chr2_45002081     AKia    T    C        0      0        2 
   2   chr2_45002081     AOna    T    C        0      0        2 
   2   chr2_45002081     ASom    T    C        0      0        2 
   2   chr2_45002081     HCab    T    C        0      0        2 
   2   chr2_45002081     HPrz    T    C        0      0        2 
   2   chr2_45002081     ZBoe    T    C      0.5      1        2 
   2   chr2_45002081     ZGre    T    C        0      0        2 
   2   chr2_45002081     ZHar    T    C        0      0        2 
   2   chr2_45002081   Sample    T    C        0      0        2 
   2   chr2_45004948     AAsi    A    G        0      0        2 
   2   chr2_45004948     AKia    A    G        0      0        2 
   2   chr2_45004948     AOna    A    G        0      0        2 
   2   chr2_45004948     ASom    A    G        0      0        2 
   2   chr2_45004948     HCab    A    G        0      0        2 
   2   chr2_45004948     HPrz    A    G        0      0        2 
   2   chr2_45004948     ZBoe    A    G      0.5      1        2 
   2   chr2_45004948     ZGre    A    G        1      2        2 
   2   chr2_45004948     ZHar    A    G        0      0        2 
   2   chr2_45004948   Sample    A    G        0      0        2 
   2   chr2_45005103     AAsi    C    T        0      0        2 
   2   chr2_45005103     AKia    C    T        0      0        2 
   2   chr2_45005103     AOna    C    T        0      0        2 
   2   chr2_45005103     ASom    C    T        0      0        2 
   2   chr2_45005103     HCab    C    T        0      0        2 
   2   chr2_45005103     HPrz    C    T        0      0        2 
   2   chr2_45005103     ZBoe    C    T        0      0        2 
   2   chr2_45005103     ZGre    C    T      0.5      1        2 
   2   chr2_45005103     ZHar    C    T        0      0        2 
   2   chr2_45005103   Sample    C    T        0      0        2 
   2   chr2_45005913     AAsi    T    C        0      0        2 
   2   chr2_45005913     AKia    T    C        0      0        2 
   2   chr2_45005913     AOna    T    C        0      0        2 
   2   chr2_45005913     ASom    T    C        0      0        2 
   2   chr2_45005913     HCab    T    C        1      2        2 
   2   chr2_45005913     HPrz    T    C        1      2        2 
   2   chr2_45005913     ZBoe    T    C        0      0        2 
   2   chr2_45005913     ZGre    T    C        0      0        2 
   2   chr2_45005913     ZHar    T    C        0      0        2 
   2   chr2_45005913   Sample    T    C        0      0        2 
   2   chr2_45010601     AAsi    C    T        0      0        2 
   2   chr2_45010601     AKia    C    T      0.5      1        2 
   2   chr2_45010601     AOna    C    T        0      0        2 
   2   chr2_45010601     ASom    C    T        0      0        2 
   2   chr2_45010601     HCab    C    T        0      0        2 
   2   chr2_45010601     HPrz    C    T        0      0        2 
   2   chr2_45010601     ZBoe    C    T        0      0        2 
   2   chr2_45010601     ZGre    C    T        0      0        2 
   2   chr2_45010601     ZHar    C    T        0      0        2 
   2   chr2_45010601   Sample    C    T        0      0        2 
   2   chr2_45021239     AAsi    G    T        1      2        2 
   2   chr2_45021239     AKia    G    T        1      2        2 
   2   chr2_45021239     AOna    G    T        1      2        2 
   2   chr2_45021239     ASom    G    T        1      2        2 
   2   chr2_45021239     HCab    G    T        0      0        2 
   2   chr2_45021239     HPrz    G    T        0      0        2 
   2   chr2_45021239     ZBoe    G    T        0      0        2 
   2   chr2_45021239     ZGre    G    T        0      0        2 
   2   chr2_45021239     ZHar    G    T        0      0        2 
   2   chr2_45021239   Sample    G    T        1      2        2 
   2   chr2_45024229     AAsi    G    A        0      0        2 
   2   chr2_45024229     AKia    G    A        0      0        2 
   2   chr2_45024229     AOna    G    A        0      0        2 
   2   chr2_45024229     ASom    G    A        0      0        2 
   2   chr2_45024229     HCab    G    A        0      0        2 
   2   chr2_45024229     HPrz    G    A        0      0        2 
   2   chr2_45024229     ZBoe    G    A        0      0        2 
   2   chr2_45024229     ZGre    G    A      0.5      1        2 
   2   chr2_45024229     ZHar    G    A        0      0        2 
   2   chr2_45024229   Sample    G    A        0      0        2 
   2   chr2_45032735     AAsi    A    C        0      0        2 
   2   chr2_45032735     AKia    A    C        0      0        2 
   2   chr2_45032735     AOna    A    C        0      0        2 
   2   chr2_45032735     ASom    A    C        0      0        2 
   2   chr2_45032735     HCab    A    C        0      0        2 
   2   chr2_45032735     HPrz    A    C        0      0        2 
   2   chr2_45032735     ZBoe    A    C        0      0        2 
   2   chr2_45032735     ZGre    A    C        0      0        2 
   2   chr2_45032735     ZHar    A    C        1      2        2 
   2   chr2_45032735   Sample    A    C        0      0        2 
   2   chr2_45032856     AAsi    A    G        0      0        2 
   2   chr2_45032856     AKia    A    G        0      0        2 
   2   chr2_45032856     AOna    A    G        0      0        2 
   2   chr2_45032856     ASom    A    G        0      0        2 
   2   chr2_45032856     HCab    A    G        1      2        2 
   2   chr2_45032856     HPrz    A    G        1      2        2 
   2   chr2_45032856     ZBoe    A    G        0      0        2 
   2   chr2_45032856     ZGre    A    G        0      0        2 
   2   chr2_45032856     ZHar    A    G        0      0        2 
   2   chr2_45032856   Sample    A    G        0      0        2 
   2   chr2_45033402     AAsi    T    C        1      2        2 
   2   chr2_45033402     AKia    T    C        0      0        2 
   2   chr2_45033402     AOna    T    C        0      0        2 
   2   chr2_45033402     ASom    T    C        1      2        2 
   2   chr2_45033402     HCab    T    C        0      0        2 
   2   chr2_45033402     HPrz    T    C        0      0        2 
   2   chr2_45033402     ZBoe    T    C        0      0        2 
   2   chr2_45033402     ZGre    T    C        0      0        2 
   2   chr2_45033402     ZHar    T    C        0      0        2 
   2   chr2_45033402   Sample    T    C        1      2        2 
   2   chr2_45035450     AAsi    A    G        0      0        2 
   2   chr2_45035450     AKia    A    G        0      0        2 
   2   chr2_45035450     AOna    A    G        0      0        2 
   2   chr2_45035450     ASom    A    G        0      0        2 
   2   chr2_45035450     HCab    A    G        1      2        2 
   2   chr2_45035450     HPrz    A    G        1      2        2 
   2   chr2_45035450     ZBoe    A    G        0      0        2 
   2   chr2_45035450     ZGre    A    G        0      0        2 
   2   chr2_45035450     ZHar    A    G        0      0        2 
   2   chr2_45035450   Sample    A    G        0      0        2 
   2   chr2_45035640     AAsi    A    G        0      0        2 
   2   chr2_45035640     AKia    A    G        0      0        2 
   2   chr2_45035640     AOna    A    G        0      0        2 
   2   chr2_45035640     ASom    A    G        0      0        2 
   2   chr2_45035640     HCab    A    G        0      0        2 
   2   chr2_45035640     HPrz    A    G        0      0        2 
   2   chr2_45035640     ZBoe    A    G        0      0        2 
   2   chr2_45035640     ZGre    A    G        1      2        2 
   2   chr2_45035640     ZHar    A    G        0      0        2 
   2   chr2_45035640   Sample    A    G        0      0        2 
   2   chr2_45049683     AAsi    A    T        0      0        2 
   2   chr2_45049683     AKia    A    T        0      0        2 
   2   chr2_45049683     AOna    A    T        0      0        2 
   2   chr2_45049683     ASom    A    T        0      0        2 
   2   chr2_45049683     HCab    A    T        1      2        2 
   2   chr2_45049683     HPrz    A    T        1      2        2 
   2   chr2_45049683     ZBoe    A    T        0      0        2 
   2   chr2_45049683     ZGre    A    T        0      0        2 
   2   chr2_45049683     ZHar    A    T        0      0        2 
   2   chr2_45049683   Sample    A    T        0      0        2 
   2   chr2_45055134     AAsi    A    G        0      0        2 
   2   chr2_45055134     AKia    A    G        0      0        2 
   2   chr2_45055134     AOna    A    G        0      0        2 
   2   chr2_45055134     ASom    A    G        0      0        2 
   2   chr2_45055134     HCab    A    G        1      2        2 
   2   chr2_45055134     HPrz    A    G        1      2        2 
   2   chr2_45055134     ZBoe    A    G        0      0        2 
   2   chr2_45055134     ZGre    A    G        0      0        2 
   2   chr2_45055134     ZHar    A    G        0      0        2 
   2   chr2_45055134   Sample    A    G        0      0        2 
   2   chr2_45057521     AAsi    A    G        0      0        2 
   2   chr2_45057521     AKia    A    G        0      0        2 
   2   chr2_45057521     AOna    A    G        0      0        2 
   2   chr2_45057521     ASom    A    G        0      0        2 
   2   chr2_45057521     HCab    A    G        1      2        2 
   2   chr2_45057521     HPrz    A    G        1      2        2 
   2   chr2_45057521     ZBoe    A    G        0      0        2 
   2   chr2_45057521     ZGre    A    G        0      0        2 
   2   chr2_45057521     ZHar    A    G        0      0        2 
   2   chr2_45057521   Sample    A    G        0      0        2 
   2   chr2_45059315     AAsi    T    C        0      0        2 
   2   chr2_45059315     AKia    T    C        0      0        2 
   2   chr2_45059315     AOna    T    C        0      0        2 
   2   chr2_45059315     ASom    T    C        0      0        2 
   2   chr2_45059315     HCab    T    C        0      0        2 
   2   chr2_45059315     HPrz    T    C      0.5      1        2 
   2   chr2_45059315     ZBoe    T    C        0      0        2 
   2   chr2_45059315     ZGre    T    C        0      0        2 
   2   chr2_45059315     ZHar    T    C        0      0        2 
   2   chr2_45059315   Sample    T    C        0      0        2 
   2   chr2_45059425     AAsi    A    G        0      0        2 
   2   chr2_45059425     AKia    A    G        0      0        2 
   2   chr2_45059425     AOna    A    G        0      0        2 
   2   chr2_45059425     ASom    A    G        0      0        2 
   2   chr2_45059425     HCab    A    G        0      0        2 
   2   chr2_45059425     HPrz    A    G        0      0        2 
   2   chr2_45059425     ZBoe    A    G        0      0        2 
   2   chr2_45059425     ZGre    A    G      0.5      1        2 
   2   chr2_45059425     ZHar    A    G        0      0        2 
   2   chr2_45059425   Sample    A    G        0      0        2 
   2   chr2_45060585     AAsi    A    C        0      0        2 
   2   chr2_45060585     AKia    A    C      0.5      1        2 
   2   chr2_45060585     AOna    A    C        0      0        2 
   2   chr2_45060585     ASom    A    C        0      0        2 
   2   chr2_45060585     HCab    A    C        0      0        2 
   2   chr2_45060585     HPrz    A    C        0      0        2 
   2   chr2_45060585     ZBoe    A    C        0      0        2 
   2   chr2_45060585     ZGre    A    C        0      0        2 
   2   chr2_45060585     ZHar    A    C        0      0        2 
   2   chr2_45060585   Sample    A    C        0      0        2 
   2   chr2_45062433     AAsi    T    C        0      0        2 
   2   chr2_45062433     AKia    T    C        0      0        2 
   2   chr2_45062433     AOna    T    C      0.5      1        2 
   2   chr2_45062433     ASom    T    C        0      0        2 
   2   chr2_45062433     HCab    T    C        0      0        2 
   2   chr2_45062433     HPrz    T    C        0      0        2 
   2   chr2_45062433     ZBoe    T    C      0.5      1        2 
   2   chr2_45062433     ZGre    T    C        0      0        2 
   2   chr2_45062433     ZHar    T    C        0      0        2 
   2   chr2_45062433   Sample    T    C        0      0        2 
   2   chr2_45062843     AAsi    T    C        0      0        2 
   2   chr2_45062843     AKia    T    C        0      0        2 
   2   chr2_45062843     AOna    T    C        0      0        2 
   2   chr2_45062843     ASom    T    C        0      0        2 
   2   chr2_45062843     HCab    T    C        1      2        2 
   2   chr2_45062843     HPrz    T    C        1      2        2 
   2   chr2_45062843     ZBoe    T    C        0      0        2 
   2   chr2_45062843     ZGre    T    C        0      0        2 
   2   chr2_45062843     ZHar    T    C        0      0        2 
   2   chr2_45062843   Sample    T    C        0      0        2 
   2   chr2_45063844     AAsi    A    G        0      0        2 
   2   chr2_45063844     AKia    A    G        0      0        2 
   2   chr2_45063844     AOna    A    G        0      0        2 
   2   chr2_45063844     ASom    A    G        0      0        2 
   2   chr2_45063844     HCab    A    G        0      0        2 
   2   chr2_45063844     HPrz    A    G        1      2        2 
   2   chr2_45063844     ZBoe    A    G        0      0        2 
   2   chr2_45063844     ZGre    A    G        0      0        2 
   2   chr2_45063844     ZHar    A    G        0      0        2 
   2   chr2_45063844   Sample    A    G        0      0        2 
   2   chr2_45074672     AAsi    G    C        0      0        2 
   2   chr2_45074672     AKia    G    C        0      0        2 
   2   chr2_45074672     AOna    G    C        0      0        2 
   2   chr2_45074672     ASom    G    C        0      0        2 
   2   chr2_45074672     HCab    G    C        1      2        2 
   2   chr2_45074672     HPrz    G    C        1      2        2 
   2   chr2_45074672     ZBoe    G    C        0      0        2 
   2   chr2_45074672     ZGre    G    C        0      0        2 
   2   chr2_45074672     ZHar    G    C        0      0        2 
   2   chr2_45074672   Sample    G    C        0      0        2 
   2   chr2_45076768     AAsi    C    T        0      0        2 
   2   chr2_45076768     AKia    C    T        0      0        2 
   2   chr2_45076768     AOna    C    T        0      0        2 
   2   chr2_45076768     ASom    C    T        0      0        2 
   2   chr2_45076768     HCab    C    T        0      0        2 
   2   chr2_45076768     HPrz    C    T        0      0        2 
   2   chr2_45076768     ZBoe    C    T        1      2        2 
   2   chr2_45076768     ZGre    C    T        0      0        2 
   2   chr2_45076768     ZHar    C    T        1      2        2 
   2   chr2_45076768   Sample    C    T        0      0        2 
   2   chr2_45079440     AAsi    T    C        0      0        2 
   2   chr2_45079440     AKia    T    C        0      0        2 
   2   chr2_45079440     AOna    T    C      0.5      1        2 
   2   chr2_45079440     ASom    T    C        0      0        2 
   2   chr2_45079440     HCab    T    C        0      0        2 
   2   chr2_45079440     HPrz    T    C        0      0        2 
   2   chr2_45079440     ZBoe    T    C        1      2        2 
   2   chr2_45079440     ZGre    T    C        1      2        2 
   2   chr2_45079440     ZHar    T    C        1      2        2 
   2   chr2_45079440   Sample    T    C        0      0        2 
   2   chr2_45080500     AAsi    G    A        0      0        2 
   2   chr2_45080500     AKia    G    A        0      0        2 
   2   chr2_45080500     AOna    G    A        0      0        2 
   2   chr2_45080500     ASom    G    A        0      0        2 
   2   chr2_45080500     HCab    G    A        1      2        2 
   2   chr2_45080500     HPrz    G    A        1      2        2 
   2   chr2_45080500     ZBoe    G    A        0      0        2 
   2   chr2_45080500     ZGre    G    A        0      0        2 
   2   chr2_45080500     ZHar    G    A        0      0        2 
   2   chr2_45080500   Sample    G    A        0      0        2 
   2   chr2_45081657     AAsi    G    T        0      0        2 
   2   chr2_45081657     AKia    G    T        1      2        2 
   2   chr2_45081657     AOna    G    T        0      0        2 
   2   chr2_45081657     ASom    G    T        0      0        2 
   2   chr2_45081657     HCab    G    T        0      0        2 
   2   chr2_45081657     HPrz    G    T        0      0        2 
   2   chr2_45081657     ZBoe    G    T        0      0        2 
   2   chr2_45081657     ZGre    G    T        0      0        2 
   2   chr2_45081657     ZHar    G    T        0      0        2 
   2   chr2_45081657   Sample    G    T        0      0        2 
   2   chr2_45082087     AAsi    G    A        0      0        2 
   2   chr2_45082087     AKia    G    A        0      0        2 
   2   chr2_45082087     AOna    G    A        0      0        2 
   2   chr2_45082087     ASom    G    A        0      0        2 
   2   chr2_45082087     HCab    G    A        0      0        2 
   2   chr2_45082087     HPrz    G    A      0.5      1        2 
   2   chr2_45082087     ZBoe    G    A        0      0        2 
   2   chr2_45082087     ZGre    G    A        0      0        2 
   2   chr2_45082087     ZHar    G    A        0      0        2 
   2   chr2_45082087   Sample    G    A        0      0        2 
   2   chr2_45082242     AAsi    G    A        0      0        2 
   2   chr2_45082242     AKia    G    A        0      0        2 
   2   chr2_45082242     AOna    G    A        0      0        2 
   2   chr2_45082242     ASom    G    A        0      0        2 
   2   chr2_45082242     HCab    G    A        0      0        2 
   2   chr2_45082242     HPrz    G    A        0      0        2 
   2   chr2_45082242     ZBoe    G    A        0      0        2 
   2   chr2_45082242     ZGre    G    A        1      2        2 
   2   chr2_45082242     ZHar    G    A        0      0        2 
   2   chr2_45082242   Sample    G    A        0      0        2 
   2   chr2_45092293     AAsi    G    C        0      0        2 
   2   chr2_45092293     AKia    G    C        0      0        2 
   2   chr2_45092293     AOna    G    C      0.5      1        2 
   2   chr2_45092293     ASom    G    C        0      0        2 
   2   chr2_45092293     HCab    G    C        0      0        2 
   2   chr2_45092293     HPrz    G    C        0      0        2 
   2   chr2_45092293     ZBoe    G    C        0      0        2 
   2   chr2_45092293     ZGre    G    C        0      0        2 
   2   chr2_45092293     ZHar    G    C        0      0        2 
   2   chr2_45092293   Sample    G    C        0      0        2 
   2   chr2_45096322     AAsi    A    G        0      0        2 
   2   chr2_45096322     AKia    A    G        0      0        2 
   2   chr2_45096322     AOna    A    G        0      0        2 
   2   chr2_45096322     ASom    A    G        0      0        2 
   2   chr2_45096322     HCab    A    G        0      0        2 
   2   chr2_45096322     HPrz    A    G        0      0        2 
   2   chr2_45096322     ZBoe    A    G      0.5      1        2 
   2   chr2_45096322     ZGre    A    G        0      0        2 
   2   chr2_45096322     ZHar    A    G        0      0        2 
   2   chr2_45096322   Sample    A    G        0      0        2 
   2   chr2_45097300     AAsi    C    G        0      0        2 
   2   chr2_45097300     AKia    C    G        0      0        2 
   2   chr2_45097300     AOna    C    G        0      0        2 
   2   chr2_45097300     ASom    C    G        0      0        2 
   2   chr2_45097300     HCab    C    G        1      2        2 
   2   chr2_45097300     HPrz    C    G        1      2        2 
   2   chr2_45097300     ZBoe    C    G        0      0        2 
   2   chr2_45097300     ZGre    C    G        0      0        2 
   2   chr2_45097300     ZHar    C    G        0      0        2 
   2   chr2_45097300   Sample    C    G        0      0        2 
   2   chr2_45098164     AAsi    G    T        0      0        2 
   2   chr2_45098164     AKia    G    T        0      0        2 
   2   chr2_45098164     AOna    G    T        0      0        2 
   2   chr2_45098164     ASom    G    T        0      0        2 
   2   chr2_45098164     HCab    G    T        1      2        2 
   2   chr2_45098164     HPrz    G    T        1      2        2 
   2   chr2_45098164     ZBoe    G    T        0      0        2 
   2   chr2_45098164     ZGre    G    T        0      0        2 
   2   chr2_45098164     ZHar    G    T        0      0        2 
   2   chr2_45098164   Sample    G    T        0      0        2 
   2   chr2_45101211     AAsi    A    C        0      0        2 
   2   chr2_45101211     AKia    A    C        0      0        2 
   2   chr2_45101211     AOna    A    C        0      0        2 
   2   chr2_45101211     ASom    A    C        0      0        2 
   2   chr2_45101211     HCab    A    C        0      0        2 
   2   chr2_45101211     HPrz    A    C        0      0        2 
   2   chr2_45101211     ZBoe    A    C        0      0        2 
   2   chr2_45101211     ZGre    A    C      0.5      1        2 
   2   chr2_45101211     ZHar    A    C        0      0        2 
   2   chr2_45101211   Sample    A    C        0      0        2 
   2   chr2_45102418     AAsi    A    G        0      0        2 
   2   chr2_45102418     AKia    A    G        0      0        2 
   2   chr2_45102418     AOna    A    G        1      2        2 
   2   chr2_45102418     ASom    A    G        0      0        2 
   2   chr2_45102418     HCab    A    G        1      2        2 
   2   chr2_45102418     HPrz    A    G        1      2        2 
   2   chr2_45102418     ZBoe    A    G        0      0        2 
   2   chr2_45102418     ZGre    A    G        0      0        2 
   2   chr2_45102418     ZHar    A    G        0      0        2 
   2   chr2_45102418   Sample    A    G        0      0        2 
   2   chr2_45106158     AAsi    G    A        0      0        2 
   2   chr2_45106158     AKia    G    A        0      0        2 
   2   chr2_45106158     AOna    G    A        0      0        2 
   2   chr2_45106158     ASom    G    A        0      0        2 
   2   chr2_45106158     HCab    G    A        0      0        2 
   2   chr2_45106158     HPrz    G    A        0      0        2 
   2   chr2_45106158     ZBoe    G    A        1      2        2 
   2   chr2_45106158     ZGre    G    A        0      0        2 
   2   chr2_45106158     ZHar    G    A        0      0        2 
   2   chr2_45106158   Sample    G    A        0      0        2 
   2   chr2_45120190     AAsi    G    A        0      0        2 
   2   chr2_45120190     AKia    G    A      0.5      1        2 
   2   chr2_45120190     AOna    G    A        0      0        2 
   2   chr2_45120190     ASom    G    A        0      0        2 
   2   chr2_45120190     HCab    G    A        0      0        2 
   2   chr2_45120190     HPrz    G    A        0      0        2 
   2   chr2_45120190     ZBoe    G    A        0      0        2 
   2   chr2_45120190     ZGre    G    A        0      0        2 
   2   chr2_45120190     ZHar    G    A        0      0        2 
   2   chr2_45120190   Sample    G    A        0      0        2 
   2   chr2_45120421     AAsi    C    A        0      0        2 
   2   chr2_45120421     AKia    C    A        0      0        2 
   2   chr2_45120421     AOna    C    A        0      0        2 
   2   chr2_45120421     ASom    C    A        0      0        2 
   2   chr2_45120421     HCab    C    A        0      0        2 
   2   chr2_45120421     HPrz    C    A        0      0        2 
   2   chr2_45120421     ZBoe    C    A        0      0        2 
   2   chr2_45120421     ZGre    C    A        0      0        2 
   2   chr2_45120421     ZHar    C    A        1      2        2 
   2   chr2_45120421   Sample    C    A        0      0        2 
   2   chr2_45124019     AAsi    A    G        0      0        2 
   2   chr2_45124019     AKia    A    G        0      0        2 
   2   chr2_45124019     AOna    A    G        0      0        2 
   2   chr2_45124019     ASom    A    G        0      0        2 
   2   chr2_45124019     HCab    A    G        0      0        2 
   2   chr2_45124019     HPrz    A    G        0      0        2 
   2   chr2_45124019     ZBoe    A    G        0      0        2 
   2   chr2_45124019     ZGre    A    G        0      0        2 
   2   chr2_45124019     ZHar    A    G        1      2        2 
   2   chr2_45124019   Sample    A    G        0      0        2 
   2   chr2_45127624     AAsi    A    G        0      0        2 
   2   chr2_45127624     AKia    A    G      0.5      1        2 
   2   chr2_45127624     AOna    A    G        0      0        2 
   2   chr2_45127624     ASom    A    G        0      0        2 
   2   chr2_45127624     HCab    A    G        0      0        2 
   2   chr2_45127624     HPrz    A    G        0      0        2 
   2   chr2_45127624     ZBoe    A    G        0      0        2 
   2   chr2_45127624     ZGre    A    G        0      0        2 
   2   chr2_45127624     ZHar    A    G        0      0        2 
   2   chr2_45127624   Sample    A    G        0      0        2 
   2   chr2_45129759     AAsi    C    A        0      0        2 
   2   chr2_45129759     AKia    C    A        0      0        2 
   2   chr2_45129759     AOna    C    A        0      0        2 
   2   chr2_45129759     ASom    C    A        0      0        2 
   2   chr2_45129759     HCab    C    A        0      0        2 
   2   chr2_45129759     HPrz    C    A        0      0        2 
   2   chr2_45129759     ZBoe    C    A        0      0        2 
   2   chr2_45129759     ZGre    C    A        0      0        2 
   2   chr2_45129759     ZHar    C    A        1      2        2 
   2   chr2_45129759   Sample    C    A        0      0        2 
   2   chr2_45137248     AAsi    A    G        0      0        2 
   2   chr2_45137248     AKia    A    G        0      0        2 
   2   chr2_45137248     AOna    A    G        0      0        2 
   2   chr2_45137248     ASom    A    G        0      0        2 
   2   chr2_45137248     HCab    A    G        1      2        2 
   2   chr2_45137248     HPrz    A    G        1      2        2 
   2   chr2_45137248     ZBoe    A    G        0      0        2 
   2   chr2_45137248     ZGre    A    G        0      0        2 
   2   chr2_45137248     ZHar    A    G        0      0        2 
   2   chr2_45137248   Sample    A    G        0      0        2 
   2   chr2_45140829     AAsi    A    G        0      0        2 
   2   chr2_45140829     AKia    A    G        0      0        2 
   2   chr2_45140829     AOna    A    G        0      0        2 
   2   chr2_45140829     ASom    A    G        1      2        2 
   2   chr2_45140829     HCab    A    G        0      0        2 
   2   chr2_45140829     HPrz    A    G        0      0        2 
   2   chr2_45140829     ZBoe    A    G        0      0        2 
   2   chr2_45140829     ZGre    A    G        0      0        2 
   2   chr2_45140829     ZHar    A    G        0      0        2 
   2   chr2_45140829   Sample    A    G        0      0        2 
   2   chr2_45142736     AAsi    A    G        0      0        2 
   2   chr2_45142736     AKia    A    G        0      0        2 
   2   chr2_45142736     AOna    A    G        0      0        2 
   2   chr2_45142736     ASom    A    G        0      0        2 
   2   chr2_45142736     HCab    A    G        0      0        2 
   2   chr2_45142736     HPrz    A    G        0      0        2 
   2   chr2_45142736     ZBoe    A    G        0      0        2 
   2   chr2_45142736     ZGre    A    G        0      0        2 
   2   chr2_45142736     ZHar    A    G        1      2        2 
   2   chr2_45142736   Sample    A    G        0      0        2 
   2   chr2_45143426     AAsi    T    C      0.5      1        2 
   2   chr2_45143426     AKia    T    C        0      0        2 
   2   chr2_45143426     AOna    T    C        0      0        2 
   2   chr2_45143426     ASom    T    C        0      0        2 
   2   chr2_45143426     HCab    T    C        0      0        2 
   2   chr2_45143426     HPrz    T    C        0      0        2 
   2   chr2_45143426     ZBoe    T    C        0      0        2 
   2   chr2_45143426     ZGre    T    C        0      0        2 
   2   chr2_45143426     ZHar    T    C        1      2        2 
   2   chr2_45143426   Sample    T    C        1      2        2 
   2   chr2_45145503     AAsi    A    G        0      0        2 
   2   chr2_45145503     AKia    A    G        0      0        2 
   2   chr2_45145503     AOna    A    G        0      0        2 
   2   chr2_45145503     ASom    A    G        0      0        2 
   2   chr2_45145503     HCab    A    G        0      0        2 
   2   chr2_45145503     HPrz    A    G        0      0        2 
   2   chr2_45145503     ZBoe    A    G        0      0        2 
   2   chr2_45145503     ZGre    A    G        0      0        2 
   2   chr2_45145503     ZHar    A    G        1      2        2 
   2   chr2_45145503   Sample    A    G        0      0        2 
   2   chr2_45147339     AAsi    T    C        0      0        2 
   2   chr2_45147339     AKia    T    C        0      0        2 
   2   chr2_45147339     AOna    T    C      0.5      1        2 
   2   chr2_45147339     ASom    T    C        0      0        2 
   2   chr2_45147339     HCab    T    C        0      0        2 
   2   chr2_45147339     HPrz    T    C        0      0        2 
   2   chr2_45147339     ZBoe    T    C        0      0        2 
   2   chr2_45147339     ZGre    T    C        0      0        2 
   2   chr2_45147339     ZHar    T    C        0      0        2 
   2   chr2_45147339   Sample    T    C        0      0        2 
   2   chr2_45156168     AAsi    C    T        0      0        2 
   2   chr2_45156168     AKia    C    T        0      0        2 
   2   chr2_45156168     AOna    C    T        0      0        2 
   2   chr2_45156168     ASom    C    T        0      0        2 
   2   chr2_45156168     HCab    C    T        0      0        2 
   2   chr2_45156168     HPrz    C    T        0      0        2 
   2   chr2_45156168     ZBoe    C    T        0      0        2 
   2   chr2_45156168     ZGre    C    T        0      0        2 
   2   chr2_45156168     ZHar    C    T        1      2        2 
   2   chr2_45156168   Sample    C    T        0      0        2 
   2   chr2_45162003     AAsi    G    A        0      0        2 
   2   chr2_45162003     AKia    G    A        0      0        2 
   2   chr2_45162003     AOna    G    A        0      0        2 
   2   chr2_45162003     ASom    G    A        0      0        2 
   2   chr2_45162003     HCab    G    A        1      2        2 
   2   chr2_45162003     HPrz    G    A        1      2        2 
   2   chr2_45162003     ZBoe    G    A        0      0        2 
   2   chr2_45162003     ZGre    G    A        0      0        2 
   2   chr2_45162003     ZHar    G    A        0      0        2 
   2   chr2_45162003   Sample    G    A        0      0        2 
   2   chr2_45164852     AAsi    T    C        0      0        2 
   2   chr2_45164852     AKia    T    C        0      0        2 
   2   chr2_45164852     AOna    T    C        0      0        2 
   2   chr2_45164852     ASom    T    C        0      0        2 
   2   chr2_45164852     HCab    T    C        0      0        2 
   2   chr2_45164852     HPrz    T    C        0      0        2 
   2   chr2_45164852     ZBoe    T    C        0      0        2 
   2   chr2_45164852     ZGre    T    C        0      0        2 
   2   chr2_45164852     ZHar    T    C        1      2        2 
   2   chr2_45164852   Sample    T    C        0      0        2 
   2   chr2_45165473     AAsi    C    T        0      0        2 
   2   chr2_45165473     AKia    C    T        0      0        2 
   2   chr2_45165473     AOna    C    T        0      0        2 
   2   chr2_45165473     ASom    C    T        0      0        2 
   2   chr2_45165473     HCab    C    T        0      0        2 
   2   chr2_45165473     HPrz    C    T      0.5      1        2 
   2   chr2_45165473     ZBoe    C    T        0      0        2 
   2   chr2_45165473     ZGre    C    T        0      0        2 
   2   chr2_45165473     ZHar    C    T        0      0        2 
   2   chr2_45165473   Sample    C    T        0      0        2 
   2   chr2_45172088     AAsi    A    G        0      0        2 
   2   chr2_45172088     AKia    A    G        0      0        2 
   2   chr2_45172088     AOna    A    G        0      0        2 
   2   chr2_45172088     ASom    A    G      0.5      1        2 
   2   chr2_45172088     HCab    A    G        0      0        2 
   2   chr2_45172088     HPrz    A    G        0      0        2 
   2   chr2_45172088     ZBoe    A    G        0      0        2 
   2   chr2_45172088     ZGre    A    G        0      0        2 
   2   chr2_45172088     ZHar    A    G        0      0        2 
   2   chr2_45172088   Sample    A    G        0      0        2 
   2   chr2_45177595     AAsi    A    G        0      0        2 
   2   chr2_45177595     AKia    A    G        0      0        2 
   2   chr2_45177595     AOna    A    G        0      0        2 
   2   chr2_45177595     ASom    A    G        0      0        2 
   2   chr2_45177595     HCab    A    G        0      0        2 
   2   chr2_45177595     HPrz    A    G      0.5      1        2 
   2   chr2_45177595     ZBoe    A    G        0      0        2 
   2   chr2_45177595     ZGre    A    G        0      0        2 
   2   chr2_45177595     ZHar    A    G        0      0        2 
   2   chr2_45177595   Sample    A    G        0      0        2 
   2   chr2_45178925     AAsi    C    T        0      0        2 
   2   chr2_45178925     AKia    C    T        0      0        2 
   2   chr2_45178925     AOna    C    T        0      0        2 
   2   chr2_45178925     ASom    C    T        0      0        2 
   2   chr2_45178925     HCab    C    T        0      0        2 
   2   chr2_45178925     HPrz    C    T      0.5      1        2 
   2   chr2_45178925     ZBoe    C    T        0      0        2 
   2   chr2_45178925     ZGre    C    T        0      0        2 
   2   chr2_45178925     ZHar    C    T        0      0        2 
   2   chr2_45178925   Sample    C    T        0      0        2 
   2   chr2_45183401     AAsi    C    T        0      0        2 
   2   chr2_45183401     AKia    C    T        0      0        2 
   2   chr2_45183401     AOna    C    T        0      0        2 
   2   chr2_45183401     ASom    C    T        0      0        2 
   2   chr2_45183401     HCab    C    T        1      2        2 
   2   chr2_45183401     HPrz    C    T        1      2        2 
   2   chr2_45183401     ZBoe    C    T        0      0        2 
   2   chr2_45183401     ZGre    C    T        0      0        2 
   2   chr2_45183401     ZHar    C    T        0      0        2 
   2   chr2_45183401   Sample    C    T        0      0        2 
   2   chr2_45183493     AAsi    G    A        1      2        2 
   2   chr2_45183493     AKia    G    A        0      0        2 
   2   chr2_45183493     AOna    G    A        0      0        2 
   2   chr2_45183493     ASom    G    A        1      2        2 
   2   chr2_45183493     HCab    G    A        0      0        2 
   2   chr2_45183493     HPrz    G    A        0      0        2 
   2   chr2_45183493     ZBoe    G    A        0      0        2 
   2   chr2_45183493     ZGre    G    A        0      0        2 
   2   chr2_45183493     ZHar    G    A        0      0        2 
   2   chr2_45183493   Sample    G    A        1      2        2 
   2   chr2_45184486     AAsi    C    T        0      0        2 
   2   chr2_45184486     AKia    C    T        0      0        2 
   2   chr2_45184486     AOna    C    T        0      0        2 
   2   chr2_45184486     ASom    C    T        0      0        2 
   2   chr2_45184486     HCab    C    T        0      0        2 
   2   chr2_45184486     HPrz    C    T        0      0        2 
   2   chr2_45184486     ZBoe    C    T        0      0        2 
   2   chr2_45184486     ZGre    C    T        0      0        2 
   2   chr2_45184486     ZHar    C    T        1      2        2 
   2   chr2_45184486   Sample    C    T        0      0        2 
   2   chr2_45191172     AAsi    G    A        0      0        2 
   2   chr2_45191172     AKia    G    A        0      0        2 
   2   chr2_45191172     AOna    G    A        0      0        2 
   2   chr2_45191172     ASom    G    A        0      0        2 
   2   chr2_45191172     HCab    G    A        1      2        2 
   2   chr2_45191172     HPrz    G    A        1      2        2 
   2   chr2_45191172     ZBoe    G    A        0      0        2 
   2   chr2_45191172     ZGre    G    A        0      0        2 
   2   chr2_45191172     ZHar    G    A        0      0        2 
   2   chr2_45191172   Sample    G    A        0      0        2 
   2   chr2_45194455     AAsi    T    C        0      0        2 
   2   chr2_45194455     AKia    T    C        0      0        2 
   2   chr2_45194455     AOna    T    C        1      2        2 
   2   chr2_45194455     ASom    T    C        0      0        2 
   2   chr2_45194455     HCab    T    C        0      0        2 
   2   chr2_45194455     HPrz    T    C        0      0        2 
   2   chr2_45194455     ZBoe    T    C        0      0        2 
   2   chr2_45194455     ZGre    T    C        0      0        2 
   2   chr2_45194455     ZHar    T    C        0      0        2 
   2   chr2_45194455   Sample    T    C        0      0        2 
   2   chr2_45206181     AAsi    C    T      0.5      1        2 
   2   chr2_45206181     AKia    C    T        0      0        2 
   2   chr2_45206181     AOna    C    T        0      0        2 
   2   chr2_45206181     ASom    C    T        0      0        2 
   2   chr2_45206181     HCab    C    T        0      0        2 
   2   chr2_45206181     HPrz    C    T        0      0        2 
   2   chr2_45206181     ZBoe    C    T        0      0        2 
   2   chr2_45206181     ZGre    C    T        0      0        2 
   2   chr2_45206181     ZHar    C    T        0      0        2 
   2   chr2_45206181   Sample    C    T        0      0        2 
   2   chr2_45209182     AAsi    A    G        0      0        2 
   2   chr2_45209182     AKia    A    G        0      0        2 
   2   chr2_45209182     AOna    A    G        0      0        2 
   2   chr2_45209182     ASom    A    G        0      0        2 
   2   chr2_45209182     HCab    A    G        0      0        2 
   2   chr2_45209182     HPrz    A    G        0      0        2 
   2   chr2_45209182     ZBoe    A    G        0      0        2 
   2   chr2_45209182     ZGre    A    G        1      2        2 
   2   chr2_45209182     ZHar    A    G        0      0        2 
   2   chr2_45209182   Sample    A    G        0      0        2 
   2   chr2_45210344     AAsi    C    T        0      0        2 
   2   chr2_45210344     AKia    C    T        1      2        2 
   2   chr2_45210344     AOna    C    T        0      0        2 
   2   chr2_45210344     ASom    C    T        0      0        2 
   2   chr2_45210344     HCab    C    T        0      0        2 
   2   chr2_45210344     HPrz    C    T        0      0        2 
   2   chr2_45210344     ZBoe    C    T        0      0        2 
   2   chr2_45210344     ZGre    C    T        0      0        2 
   2   chr2_45210344     ZHar    C    T        0      0        2 
   2   chr2_45210344   Sample    C    T        0      0        2 
   2   chr2_45211254     AAsi    G    A        0      0        2 
   2   chr2_45211254     AKia    G    A        0      0        2 
   2   chr2_45211254     AOna    G    A        0      0        2 
   2   chr2_45211254     ASom    G    A        0      0        2 
   2   chr2_45211254     HCab    G    A        0      0        2 
   2   chr2_45211254     HPrz    G    A        0      0        2 
   2   chr2_45211254     ZBoe    G    A      0.5      1        2 
   2   chr2_45211254     ZGre    G    A        0      0        2 
   2   chr2_45211254     ZHar    G    A        0      0        2 
   2   chr2_45211254   Sample    G    A        0      0        2 
   2   chr2_45218577     AAsi    A    G        0      0        2 
   2   chr2_45218577     AKia    A    G        0      0        2 
   2   chr2_45218577     AOna    A    G        0      0        2 
   2   chr2_45218577     ASom    A    G        0      0        2 
   2   chr2_45218577     HCab    A    G        0      0        2 
   2   chr2_45218577     HPrz    A    G        0      0        2 
   2   chr2_45218577     ZBoe    A    G        1      2        2 
   2   chr2_45218577     ZGre    A    G        0      0        2 
   2   chr2_45218577     ZHar    A    G        0      0        2 
   2   chr2_45218577   Sample    A    G        0      0        2 
   2   chr2_45225625     AAsi    T    A        0      0        2 
   2   chr2_45225625     AKia    T    A        0      0        2 
   2   chr2_45225625     AOna    T    A        0      0        2 
   2   chr2_45225625     ASom    T    A        0      0        2 
   2   chr2_45225625     HCab    T    A        1      2        2 
   2   chr2_45225625     HPrz    T    A        1      2        2 
   2   chr2_45225625     ZBoe    T    A        0      0        2 
   2   chr2_45225625     ZGre    T    A        0      0        2 
   2   chr2_45225625     ZHar    T    A        0      0        2 
   2   chr2_45225625   Sample    T    A        0      0        2 
   2   chr2_45227833     AAsi    T    G        0      0        2 
   2   chr2_45227833     AKia    T    G        0      0        2 
   2   chr2_45227833     AOna    T    G        0      0        2 
   2   chr2_45227833     ASom    T    G        0      0        2 
   2   chr2_45227833     HCab    T    G        0      0        2 
   2   chr2_45227833     HPrz    T    G        0      0        2 
   2   chr2_45227833     ZBoe    T    G        0      0        2 
   2   chr2_45227833     ZGre    T    G      0.5      1        2 
   2   chr2_45227833     ZHar    T    G        0      0        2 
   2   chr2_45227833   Sample    T    G        0      0        2 
   2   chr2_45228369     AAsi    G    T        0      0        2 
   2   chr2_45228369     AKia    G    T        1      2        2 
   2   chr2_45228369     AOna    G    T        0      0        2 
   2   chr2_45228369     ASom    G    T        0      0        2 
   2   chr2_45228369     HCab    G    T        1      2        2 
   2   chr2_45228369     HPrz    G    T        1      2        2 
   2   chr2_45228369     ZBoe    G    T        0      0        2 
   2   chr2_45228369     ZGre    G    T        0      0        2 
   2   chr2_45228369     ZHar    G    T        0      0        2 
   2   chr2_45228369   Sample    G    T        0      0        2 
   2   chr2_45229609     AAsi    A    T        0      0        2 
   2   chr2_45229609     AKia    A    T        0      0        2 
   2   chr2_45229609     AOna    A    T        0      0        2 
   2   chr2_45229609     ASom    A    T        1      2        2 
   2   chr2_45229609     HCab    A    T        0      0        2 
   2   chr2_45229609     HPrz    A    T        0      0        2 
   2   chr2_45229609     ZBoe    A    T        0      0        2 
   2   chr2_45229609     ZGre    A    T        0      0        2 
   2   chr2_45229609     ZHar    A    T        0      0        2 
   2   chr2_45229609   Sample    A    T        0      0        2 
   2   chr2_45247147     AAsi    C    T        0      0        2 
   2   chr2_45247147     AKia    C    T        0      0        2 
   2   chr2_45247147     AOna    C    T        0      0        2 
   2   chr2_45247147     ASom    C    T        0      0        2 
   2   chr2_45247147     HCab    C    T        0      0        2 
   2   chr2_45247147     HPrz    C    T        0      0        2 
   2   chr2_45247147     ZBoe    C    T        0      0        2 
   2   chr2_45247147     ZGre    C    T        0      0        2 
   2   chr2_45247147     ZHar    C    T        1      2        2 
   2   chr2_45247147   Sample    C    T        0      0        2 
   2   chr2_45253652     AAsi    A    G        0      0        2 
   2   chr2_45253652     AKia    A    G        1      2        2 
   2   chr2_45253652     AOna    A    G        0      0        2 
   2   chr2_45253652     ASom    A    G        0      0        2 
   2   chr2_45253652     HCab    A    G        0      0        2 
   2   chr2_45253652     HPrz    A    G        0      0        2 
   2   chr2_45253652     ZBoe    A    G        0      0        2 
   2   chr2_45253652     ZGre    A    G        0      0        2 
   2   chr2_45253652     ZHar    A    G        0      0        2 
   2   chr2_45253652   Sample    A    G        0      0        2 
   2   chr2_45267300     AAsi    T    C        0      0        2 
   2   chr2_45267300     AKia    T    C        0      0        2 
   2   chr2_45267300     AOna    T    C        0      0        2 
   2   chr2_45267300     ASom    T    C        0      0        2 
   2   chr2_45267300     HCab    T    C        1      2        2 
   2   chr2_45267300     HPrz    T    C        1      2        2 
   2   chr2_45267300     ZBoe    T    C        0      0        2 
   2   chr2_45267300     ZGre    T    C        0      0        2 
   2   chr2_45267300     ZHar    T    C        0      0        2 
   2   chr2_45267300   Sample    T    C        0      0        2 
   2   chr2_45270560     AAsi    A    G        0      0        2 
   2   chr2_45270560     AKia    A    G        0      0        2 
   2   chr2_45270560     AOna    A    G        0      0        2 
   2   chr2_45270560     ASom    A    G        0      0        2 
   2   chr2_45270560     HCab    A    G        1      2        2 
   2   chr2_45270560     HPrz    A    G        1      2        2 
   2   chr2_45270560     ZBoe    A    G        0      0        2 
   2   chr2_45270560     ZGre    A    G        0      0        2 
   2   chr2_45270560     ZHar    A    G        0      0        2 
   2   chr2_45270560   Sample    A    G        0      0        2 
   2   chr2_45275836     AAsi    C    T        0      0        2 
   2   chr2_45275836     AKia    C    T        0      0        2 
   2   chr2_45275836     AOna    C    T        0      0        2 
   2   chr2_45275836     ASom    C    T        0      0        2 
   2   chr2_45275836     HCab    C    T        1      2        2 
   2   chr2_45275836     HPrz    C    T        0      0        2 
   2   chr2_45275836     ZBoe    C    T        0      0        2 
   2   chr2_45275836     ZGre    C    T        0      0        2 
   2   chr2_45275836     ZHar    C    T        0      0        2 
   2   chr2_45275836   Sample    C    T        0      0        2 
   2   chr2_45278863     AAsi    G    A        1      2        2 
   2   chr2_45278863     AKia    G    A        1      2        2 
   2   chr2_45278863     AOna    G    A        0      0        2 
   2   chr2_45278863     ASom    G    A        1      2        2 
   2   chr2_45278863     HCab    G    A        0      0        2 
   2   chr2_45278863     HPrz    G    A        0      0        2 
   2   chr2_45278863     ZBoe    G    A        0      0        2 
   2   chr2_45278863     ZGre    G    A        0      0        2 
   2   chr2_45278863     ZHar    G    A        0      0        2 
   2   chr2_45278863   Sample    G    A        1      2        2 
   2   chr2_45279761     AAsi    G    A        0      0        2 
   2   chr2_45279761     AKia    G    A        0      0        2 
   2   chr2_45279761     AOna    G    A        0      0        2 
   2   chr2_45279761     ASom    G    A        0      0        2 
   2   chr2_45279761     HCab    G    A        0      0        2 
   2   chr2_45279761     HPrz    G    A        0      0        2 
   2   chr2_45279761     ZBoe    G    A      0.5      1        2 
   2   chr2_45279761     ZGre    G    A        0      0        2 
   2   chr2_45279761     ZHar    G    A        0      0        2 
   2   chr2_45279761   Sample    G    A        0      0        2 
   2   chr2_45284121     AAsi    C    T        0      0        2 
   2   chr2_45284121     AKia    C    T        0      0        2 
   2   chr2_45284121     AOna    C    T        0      0        2 
   2   chr2_45284121     ASom    C    T        0      0        2 
   2   chr2_45284121     HCab    C    T        0      0        2 
   2   chr2_45284121     HPrz    C    T        1      2        2 
   2   chr2_45284121     ZBoe    C    T        0      0        2 
   2   chr2_45284121     ZGre    C    T        0      0        2 
   2   chr2_45284121     ZHar    C    T        0      0        2 
   2   chr2_45284121   Sample    C    T        0      0        2 
   2   chr2_45289957     AAsi    A    G        0      0        2 
   2   chr2_45289957     AKia    A    G        0      0        2 
   2   chr2_45289957     AOna    A    G      0.5      1        2 
   2   chr2_45289957     ASom    A    G        0      0        2 
   2   chr2_45289957     HCab    A    G        0      0        2 
   2   chr2_45289957     HPrz    A    G        0      0        2 
   2   chr2_45289957     ZBoe    A    G        0      0        2 
   2   chr2_45289957     ZGre    A    G        0      0        2 
   2   chr2_45289957     ZHar    A    G        0      0        2 
   2   chr2_45289957   Sample    A    G        0      0        2 
   2   chr2_45297980     AAsi    C    T        0      0        2 
   2   chr2_45297980     AKia    C    T        0      0        2 
   2   chr2_45297980     AOna    C    T      0.5      1        2 
   2   chr2_45297980     ASom    C    T        0      0        2 
   2   chr2_45297980     HCab    C    T        0      0        2 
   2   chr2_45297980     HPrz    C    T        0      0        2 
   2   chr2_45297980     ZBoe    C    T        0      0        2 
   2   chr2_45297980     ZGre    C    T        0      0        2 
   2   chr2_45297980     ZHar    C    T        0      0        2 
   2   chr2_45297980   Sample    C    T        0      0        2 
   2   chr2_45312412     AAsi    G    A        0      0        2 
   2   chr2_45312412     AKia    G    A        0      0        2 
   2   chr2_45312412     AOna    G    A        0      0        2 
   2   chr2_45312412     ASom    G    A        0      0        2 
   2   chr2_45312412     HCab    G    A        1      2        2 
   2   chr2_45312412     HPrz    G    A        1      2        2 
   2   chr2_45312412     ZBoe    G    A        0      0        2 
   2   chr2_45312412     ZGre    G    A        0      0        2 
   2   chr2_45312412     ZHar    G    A        0      0        2 
   2   chr2_45312412   Sample    G    A        0      0        2 
   2   chr2_45312496     AAsi    G    A        0      0        2 
   2   chr2_45312496     AKia    G    A        0      0        2 
   2   chr2_45312496     AOna    G    A        0      0        2 
   2   chr2_45312496     ASom    G    A        0      0        2 
   2   chr2_45312496     HCab    G    A        0      0        2 
   2   chr2_45312496     HPrz    G    A        0      0        2 
   2   chr2_45312496     ZBoe    G    A        0      0        2 
   2   chr2_45312496     ZGre    G    A        1      2        2 
   2   chr2_45312496     ZHar    G    A        0      0        2 
   2   chr2_45312496   Sample    G    A        0      0        2 
   2   chr2_45317778     AAsi    T    C        0      0        2 
   2   chr2_45317778     AKia    T    C        0      0        2 
   2   chr2_45317778     AOna    T    C      0.5      1        2 
   2   chr2_45317778     ASom    T    C        0      0        2 
   2   chr2_45317778     HCab    T    C        0      0        2 
   2   chr2_45317778     HPrz    T    C        0      0        2 
   2   chr2_45317778     ZBoe    T    C        0      0        2 
   2   chr2_45317778     ZGre    T    C        0      0        2 
   2   chr2_45317778     ZHar    T    C        0      0        2 
   2   chr2_45317778   Sample    T    C        0      0        2 
   2   chr2_45318058     AAsi    A    G        0      0        2 
   2   chr2_45318058     AKia    A    G        0      0        2 
   2   chr2_45318058     AOna    A    G        0      0        2 
   2   chr2_45318058     ASom    A    G        0      0        2 
   2   chr2_45318058     HCab    A    G        0      0        2 
   2   chr2_45318058     HPrz    A    G        0      0        2 
   2   chr2_45318058     ZBoe    A    G        0      0        2 
   2   chr2_45318058     ZGre    A    G        1      2        2 
   2   chr2_45318058     ZHar    A    G        0      0        2 
   2   chr2_45318058   Sample    A    G        0      0        2 
   2   chr2_45323946     AAsi    T    C        0      0        2 
   2   chr2_45323946     AKia    T    C        0      0        2 
   2   chr2_45323946     AOna    T    C        0      0        2 
   2   chr2_45323946     ASom    T    C      0.5      1        2 
   2   chr2_45323946     HCab    T    C        0      0        2 
   2   chr2_45323946     HPrz    T    C        0      0        2 
   2   chr2_45323946     ZBoe    T    C        0      0        2 
   2   chr2_45323946     ZGre    T    C        0      0        2 
   2   chr2_45323946     ZHar    T    C        0      0        2 
   2   chr2_45323946   Sample    T    C        0      0        2 
   2   chr2_45329336     AAsi    T    A        0      0        2 
   2   chr2_45329336     AKia    T    A        0      0        2 
   2   chr2_45329336     AOna    T    A        0      0        2 
   2   chr2_45329336     ASom    T    A        0      0        2 
   2   chr2_45329336     HCab    T    A        1      2        2 
   2   chr2_45329336     HPrz    T    A        1      2        2 
   2   chr2_45329336     ZBoe    T    A        0      0        2 
   2   chr2_45329336     ZGre    T    A        0      0        2 
   2   chr2_45329336     ZHar    T    A        0      0        2 
   2   chr2_45329336   Sample    T    A        0      0        2 
   2   chr2_45343995     AAsi    G    A        0      0        2 
   2   chr2_45343995     AKia    G    A        0      0        2 
   2   chr2_45343995     AOna    G    A        0      0        2 
   2   chr2_45343995     ASom    G    A        0      0        2 
   2   chr2_45343995     HCab    G    A        0      0        2 
   2   chr2_45343995     HPrz    G    A        0      0        2 
   2   chr2_45343995     ZBoe    G    A      0.5      1        2 
   2   chr2_45343995     ZGre    G    A        0      0        2 
   2   chr2_45343995     ZHar    G    A        0      0        2 
   2   chr2_45343995   Sample    G    A        0      0        2 
   2   chr2_45344063     AAsi    A    G        0      0        2 
   2   chr2_45344063     AKia    A    G        0      0        2 
   2   chr2_45344063     AOna    A    G        0      0        2 
   2   chr2_45344063     ASom    A    G        0      0        2 
   2   chr2_45344063     HCab    A    G        1      2        2 
   2   chr2_45344063     HPrz    A    G        1      2        2 
   2   chr2_45344063     ZBoe    A    G        0      0        2 
   2   chr2_45344063     ZGre    A    G        0      0        2 
   2   chr2_45344063     ZHar    A    G        0      0        2 
   2   chr2_45344063   Sample    A    G        0      0        2 
   2   chr2_45345808     AAsi    G    T        1      2        2 
   2   chr2_45345808     AKia    G    T        0      0        2 
   2   chr2_45345808     AOna    G    T        0      0        2 
   2   chr2_45345808     ASom    G    T        1      2        2 
   2   chr2_45345808     HCab    G    T        0      0        2 
   2   chr2_45345808     HPrz    G    T        0      0        2 
   2   chr2_45345808     ZBoe    G    T        0      0        2 
   2   chr2_45345808     ZGre    G    T        0      0        2 
   2   chr2_45345808     ZHar    G    T        0      0        2 
   2   chr2_45345808   Sample    G    T        1      2        2 
   2   chr2_45349160     AAsi    A    G        0      0        2 
   2   chr2_45349160     AKia    A    G        0      0        2 
   2   chr2_45349160     AOna    A    G        0      0        2 
   2   chr2_45349160     ASom    A    G        0      0        2 
   2   chr2_45349160     HCab    A    G        0      0        2 
   2   chr2_45349160     HPrz    A    G        0      0        2 
   2   chr2_45349160     ZBoe    A    G        0      0        2 
   2   chr2_45349160     ZGre    A    G      0.5      1        2 
   2   chr2_45349160     ZHar    A    G        0      0        2 
   2   chr2_45349160   Sample    A    G        0      0        2 
   2   chr2_45362145     AAsi    T    C        0      0        2 
   2   chr2_45362145     AKia    T    C        0      0        2 
   2   chr2_45362145     AOna    T    C        0      0        2 
   2   chr2_45362145     ASom    T    C        0      0        2 
   2   chr2_45362145     HCab    T    C        0      0        2 
   2   chr2_45362145     HPrz    T    C        0      0        2 
   2   chr2_45362145     ZBoe    T    C        1      2        2 
   2   chr2_45362145     ZGre    T    C        0      0        2 
   2   chr2_45362145     ZHar    T    C        0      0        2 
   2   chr2_45362145   Sample    T    C        0      0        2 
   2   chr2_45363265     AAsi    T    C        0      0        2 
   2   chr2_45363265     AKia    T    C        1      2        2 
   2   chr2_45363265     AOna    T    C      0.5      1        2 
   2   chr2_45363265     ASom    T    C        0      0        2 
   2   chr2_45363265     HCab    T    C        0      0        2 
   2   chr2_45363265     HPrz    T    C        0      0        2 
   2   chr2_45363265     ZBoe    T    C        0      0        2 
   2   chr2_45363265     ZGre    T    C        0      0        2 
   2   chr2_45363265     ZHar    T    C        0      0        2 
   2   chr2_45363265   Sample    T    C        0      0        2 
   2   chr2_45366125     AAsi    G    T        0      0        2 
   2   chr2_45366125     AKia    G    T        0      0        2 
   2   chr2_45366125     AOna    G    T        0      0        2 
   2   chr2_45366125     ASom    G    T        0      0        2 
   2   chr2_45366125     HCab    G    T        0      0        2 
   2   chr2_45366125     HPrz    G    T        0      0        2 
   2   chr2_45366125     ZBoe    G    T        0      0        2 
   2   chr2_45366125     ZGre    G    T        0      0        2 
   2   chr2_45366125     ZHar    G    T        1      2        2 
   2   chr2_45366125   Sample    G    T        0      0        2 
   2   chr2_45372616     AAsi    C    T        0      0        2 
   2   chr2_45372616     AKia    C    T        1      2        2 
   2   chr2_45372616     AOna    C    T      0.5      1        2 
   2   chr2_45372616     ASom    C    T        0      0        2 
   2   chr2_45372616     HCab    C    T        1      2        2 
   2   chr2_45372616     HPrz    C    T        1      2        2 
   2   chr2_45372616     ZBoe    C    T        0      0        2 
   2   chr2_45372616     ZGre    C    T        0      0        2 
   2   chr2_45372616     ZHar    C    T        0      0        2 
   2   chr2_45372616   Sample    C    T        0      0        2 
   2   chr2_45375276     AAsi    T    C        0      0        2 
   2   chr2_45375276     AKia    T    C        0      0        2 
   2   chr2_45375276     AOna    T    C        0      0        2 
   2   chr2_45375276     ASom    T    C        0      0        2 
   2   chr2_45375276     HCab    T    C        1      2        2 
   2   chr2_45375276     HPrz    T    C        1      2        2 
   2   chr2_45375276     ZBoe    T    C        0      0        2 
   2   chr2_45375276     ZGre    T    C        0      0        2 
   2   chr2_45375276     ZHar    T    C        0      0        2 
   2   chr2_45375276   Sample    T    C        0      0        2 
   2   chr2_45388420     AAsi    A    G        0      0        2 
   2   chr2_45388420     AKia    A    G        0      0        2 
   2   chr2_45388420     AOna    A    G        0      0        2 
   2   chr2_45388420     ASom    A    G        0      0        2 
   2   chr2_45388420     HCab    A    G        0      0        2 
   2   chr2_45388420     HPrz    A    G        0      0        2 
   2   chr2_45388420     ZBoe    A    G        0      0        2 
   2   chr2_45388420     ZGre    A    G        0      0        2 
   2   chr2_45388420     ZHar    A    G        1      2        2 
   2   chr2_45388420   Sample    A    G        0      0        2 
   2   chr2_45391897     AAsi    G    A        0      0        2 
   2   chr2_45391897     AKia    G    A        0      0        2 
   2   chr2_45391897     AOna    G    A      0.5      1        2 
   2   chr2_45391897     ASom    G    A        0      0        2 
   2   chr2_45391897     HCab    G    A        0      0        2 
   2   chr2_45391897     HPrz    G    A        0      0        2 
   2   chr2_45391897     ZBoe    G    A        0      0        2 
   2   chr2_45391897     ZGre    G    A        0      0        2 
   2   chr2_45391897     ZHar    G    A        0      0        2 
   2   chr2_45391897   Sample    G    A        0      0        2 
   2   chr2_45393680     AAsi    C    T        0      0        2 
   2   chr2_45393680     AKia    C    T        0      0        2 
   2   chr2_45393680     AOna    C    T        0      0        2 
   2   chr2_45393680     ASom    C    T        0      0        2 
   2   chr2_45393680     HCab    C    T        0      0        2 
   2   chr2_45393680     HPrz    C    T      0.5      1        2 
   2   chr2_45393680     ZBoe    C    T        0      0        2 
   2   chr2_45393680     ZGre    C    T        0      0        2 
   2   chr2_45393680     ZHar    C    T        0      0        2 
   2   chr2_45393680   Sample    C    T        0      0        2 
   2   chr2_45408049     AAsi    T    C        0      0        2 
   2   chr2_45408049     AKia    T    C        0      0        2 
   2   chr2_45408049     AOna    T    C        0      0        2 
   2   chr2_45408049     ASom    T    C        0      0        2 
   2   chr2_45408049     HCab    T    C        0      0        2 
   2   chr2_45408049     HPrz    T    C        0      0        2 
   2   chr2_45408049     ZBoe    T    C        0      0        2 
   2   chr2_45408049     ZGre    T    C        1      2        2 
   2   chr2_45408049     ZHar    T    C        0      0        2 
   2   chr2_45408049   Sample    T    C        0      0        2 
   2   chr2_45408321     AAsi    A    G        0      0        2 
   2   chr2_45408321     AKia    A    G        0      0        2 
   2   chr2_45408321     AOna    A    G        0      0        2 
   2   chr2_45408321     ASom    A    G        0      0        2 
   2   chr2_45408321     HCab    A    G        0      0        2 
   2   chr2_45408321     HPrz    A    G        0      0        2 
   2   chr2_45408321     ZBoe    A    G        0      0        2 
   2   chr2_45408321     ZGre    A    G        0      0        2 
   2   chr2_45408321     ZHar    A    G        1      2        2 
   2   chr2_45408321   Sample    A    G        0      0        2 
   2   chr2_45408820     AAsi    A    G        0      0        2 
   2   chr2_45408820     AKia    A    G        0      0        2 
   2   chr2_45408820     AOna    A    G        0      0        2 
   2   chr2_45408820     ASom    A    G        0      0        2 
   2   chr2_45408820     HCab    A    G        1      2        2 
   2   chr2_45408820     HPrz    A    G        0      0        2 
   2   chr2_45408820     ZBoe    A    G        0      0        2 
   2   chr2_45408820     ZGre    A    G        0      0        2 
   2   chr2_45408820     ZHar    A    G        0      0        2 
   2   chr2_45408820   Sample    A    G        0      0        2 
   2   chr2_45416065     AAsi    A    T        0      0        2 
   2   chr2_45416065     AKia    A    T        0      0        2 
   2   chr2_45416065     AOna    A    T        0      0        2 
   2   chr2_45416065     ASom    A    T        0      0        2 
   2   chr2_45416065     HCab    A    T        0      0        2 
   2   chr2_45416065     HPrz    A    T        0      0        2 
   2   chr2_45416065     ZBoe    A    T        0      0        2 
   2   chr2_45416065     ZGre    A    T        0      0        2 
   2   chr2_45416065     ZHar    A    T        1      2        2 
   2   chr2_45416065   Sample    A    T        0      0        2 
   2   chr2_45416837     AAsi    A    C        0      0        2 
   2   chr2_45416837     AKia    A    C        0      0        2 
   2   chr2_45416837     AOna    A    C        0      0        2 
   2   chr2_45416837     ASom    A    C        0      0        2 
   2   chr2_45416837     HCab    A    C        0      0        2 
   2   chr2_45416837     HPrz    A    C        0      0        2 
   2   chr2_45416837     ZBoe    A    C        0      0        2 
   2   chr2_45416837     ZGre    A    C        0      0        2 
   2   chr2_45416837     ZHar    A    C        1      2        2 
   2   chr2_45416837   Sample    A    C        0      0        2 
   2   chr2_45432203     AAsi    C    T        0      0        2 
   2   chr2_45432203     AKia    C    T        0      0        2 
   2   chr2_45432203     AOna    C    T        0      0        2 
   2   chr2_45432203     ASom    C    T      0.5      1        2 
   2   chr2_45432203     HCab    C    T        0      0        2 
   2   chr2_45432203     HPrz    C    T        0      0        2 
   2   chr2_45432203     ZBoe    C    T        0      0        2 
   2   chr2_45432203     ZGre    C    T        0      0        2 
   2   chr2_45432203     ZHar    C    T        0      0        2 
   2   chr2_45432203   Sample    C    T        0      0        2 
   2   chr2_45440903     AAsi    A    G        0      0        2 
   2   chr2_45440903     AKia    A    G        0      0        2 
   2   chr2_45440903     AOna    A    G        0      0        2 
   2   chr2_45440903     ASom    A    G        0      0        2 
   2   chr2_45440903     HCab    A    G        0      0        2 
   2   chr2_45440903     HPrz    A    G      0.5      1        2 
   2   chr2_45440903     ZBoe    A    G        0      0        2 
   2   chr2_45440903     ZGre    A    G        0      0        2 
   2   chr2_45440903     ZHar    A    G        0      0        2 
   2   chr2_45440903   Sample    A    G        0      0        2 
   2   chr2_45441269     AAsi    G    A        0      0        2 
   2   chr2_45441269     AKia    G    A        0      0        2 
   2   chr2_45441269     AOna    G    A        0      0        2 
   2   chr2_45441269     ASom    G    A        0      0        2 
   2   chr2_45441269     HCab    G    A        1      2        2 
   2   chr2_45441269     HPrz    G    A        1      2        2 
   2   chr2_45441269     ZBoe    G    A        0      0        2 
   2   chr2_45441269     ZGre    G    A        0      0        2 
   2   chr2_45441269     ZHar    G    A        0      0        2 
   2   chr2_45441269   Sample    G    A        0      0        2 
   2   chr2_45441670     AAsi    G    A        0      0        2 
   2   chr2_45441670     AKia    G    A        0      0        2 
   2   chr2_45441670     AOna    G    A        0      0        2 
   2   chr2_45441670     ASom    G    A        0      0        2 
   2   chr2_45441670     HCab    G    A        0      0        2 
   2   chr2_45441670     HPrz    G    A        0      0        2 
   2   chr2_45441670     ZBoe    G    A        1      2        2 
   2   chr2_45441670     ZGre    G    A        0      0        2 
   2   chr2_45441670     ZHar    G    A        0      0        2 
   2   chr2_45441670   Sample    G    A        0      0        2 
   2   chr2_45441795     AAsi    A    G        0      0        2 
   2   chr2_45441795     AKia    A    G        0      0        2 
   2   chr2_45441795     AOna    A    G        0      0        2 
   2   chr2_45441795     ASom    A    G        0      0        2 
   2   chr2_45441795     HCab    A    G        0      0        2 
   2   chr2_45441795     HPrz    A    G      0.5      1        2 
   2   chr2_45441795     ZBoe    A    G        0      0        2 
   2   chr2_45441795     ZGre    A    G        0      0        2 
   2   chr2_45441795     ZHar    A    G        0      0        2 
   2   chr2_45441795   Sample    A    G        0      0        2 
   2   chr2_45441821     AAsi    T    C        0      0        2 
   2   chr2_45441821     AKia    T    C        0      0        2 
   2   chr2_45441821     AOna    T    C        0      0        2 
   2   chr2_45441821     ASom    T    C      0.5      1        2 
   2   chr2_45441821     HCab    T    C        0      0        2 
   2   chr2_45441821     HPrz    T    C        0      0        2 
   2   chr2_45441821     ZBoe    T    C        0      0        2 
   2   chr2_45441821     ZGre    T    C        0      0        2 
   2   chr2_45441821     ZHar    T    C        0      0        2 
   2   chr2_45441821   Sample    T    C        0      0        2 
   2   chr2_45442833     AAsi    G    A        0      0        2 
   2   chr2_45442833     AKia    G    A        0      0        2 
   2   chr2_45442833     AOna    G    A        0      0        2 
   2   chr2_45442833     ASom    G    A        0      0        2 
   2   chr2_45442833     HCab    G    A        0      0        2 
   2   chr2_45442833     HPrz    G    A        0      0        2 
   2   chr2_45442833     ZBoe    G    A      0.5      1        2 
   2   chr2_45442833     ZGre    G    A        0      0        2 
   2   chr2_45442833     ZHar    G    A        0      0        2 
   2   chr2_45442833   Sample    G    A        0      0        2 
   2   chr2_45445718     AAsi    G    A        0      0        2 
   2   chr2_45445718     AKia    G    A        0      0        2 
   2   chr2_45445718     AOna    G    A        0      0        2 
   2   chr2_45445718     ASom    G    A        0      0        2 
   2   chr2_45445718     HCab    G    A        0      0        2 
   2   chr2_45445718     HPrz    G    A      0.5      1        2 
   2   chr2_45445718     ZBoe    G    A        0      0        2 
   2   chr2_45445718     ZGre    G    A        0      0        2 
   2   chr2_45445718     ZHar    G    A        0      0        2 
   2   chr2_45445718   Sample    G    A        0      0        2 
   2   chr2_45447692     AAsi    A    G        0      0        2 
   2   chr2_45447692     AKia    A    G        0      0        2 
   2   chr2_45447692     AOna    A    G        0      0        2 
   2   chr2_45447692     ASom    A    G        0      0        2 
   2   chr2_45447692     HCab    A    G        0      0        2 
   2   chr2_45447692     HPrz    A    G      0.5      1        2 
   2   chr2_45447692     ZBoe    A    G        0      0        2 
   2   chr2_45447692     ZGre    A    G        0      0        2 
   2   chr2_45447692     ZHar    A    G        0      0        2 
   2   chr2_45447692   Sample    A    G        0      0        2 
   2   chr2_45450592     AAsi    G    C        0      0        2 
   2   chr2_45450592     AKia    G    C        0      0        2 
   2   chr2_45450592     AOna    G    C        0      0        2 
   2   chr2_45450592     ASom    G    C        0      0        2 
   2   chr2_45450592     HCab    G    C        0      0        2 
   2   chr2_45450592     HPrz    G    C        0      0        2 
   2   chr2_45450592     ZBoe    G    C        1      2        2 
   2   chr2_45450592     ZGre    G    C        1      2        2 
   2   chr2_45450592     ZHar    G    C        0      0        2 
   2   chr2_45450592   Sample    G    C        0      0        2 
   2   chr2_45450921     AAsi    T    C        1      2        2 
   2   chr2_45450921     AKia    T    C        0      0        2 
   2   chr2_45450921     AOna    T    C        0      0        2 
   2   chr2_45450921     ASom    T    C      0.5      1        2 
   2   chr2_45450921     HCab    T    C        0      0        2 
   2   chr2_45450921     HPrz    T    C        0      0        2 
   2   chr2_45450921     ZBoe    T    C        0      0        2 
   2   chr2_45450921     ZGre    T    C        0      0        2 
   2   chr2_45450921     ZHar    T    C        0      0        2 
   2   chr2_45450921   Sample    T    C        1      2        2 
   2   chr2_45454760     AAsi    C    T        1      2        2 
   2   chr2_45454760     AKia    C    T        0      0        2 
   2   chr2_45454760     AOna    C    T        0      0        2 
   2   chr2_45454760     ASom    C    T      0.5      1        2 
   2   chr2_45454760     HCab    C    T        0      0        2 
   2   chr2_45454760     HPrz    C    T        0      0        2 
   2   chr2_45454760     ZBoe    C    T        0      0        2 
   2   chr2_45454760     ZGre    C    T        0      0        2 
   2   chr2_45454760     ZHar    C    T        0      0        2 
   2   chr2_45454760   Sample    C    T        1      2        2 
   2   chr2_45455705     AAsi    A    C        0      0        2 
   2   chr2_45455705     AKia    A    C        0      0        2 
   2   chr2_45455705     AOna    A    C        0      0        2 
   2   chr2_45455705     ASom    A    C        0      0        2 
   2   chr2_45455705     HCab    A    C        1      2        2 
   2   chr2_45455705     HPrz    A    C        1      2        2 
   2   chr2_45455705     ZBoe    A    C        0      0        2 
   2   chr2_45455705     ZGre    A    C        0      0        2 
   2   chr2_45455705     ZHar    A    C        0      0        2 
   2   chr2_45455705   Sample    A    C        0      0        2 
   2   chr2_45457716     AAsi    A    G        0      0        2 
   2   chr2_45457716     AKia    A    G        0      0        2 
   2   chr2_45457716     AOna    A    G        0      0        2 
   2   chr2_45457716     ASom    A    G      0.5      1        2 
   2   chr2_45457716     HCab    A    G        0      0        2 
   2   chr2_45457716     HPrz    A    G        0      0        2 
   2   chr2_45457716     ZBoe    A    G        0      0        2 
   2   chr2_45457716     ZGre    A    G        0      0        2 
   2   chr2_45457716     ZHar    A    G        0      0        2 
   2   chr2_45457716   Sample    A    G        0      0        2 
   2   chr2_45467431     AAsi    G    C        0      0        2 
   2   chr2_45467431     AKia    G    C        0      0        2 
   2   chr2_45467431     AOna    G    C        0      0        2 
   2   chr2_45467431     ASom    G    C        0      0        2 
   2   chr2_45467431     HCab    G    C        0      0        2 
   2   chr2_45467431     HPrz    G    C      0.5      1        2 
   2   chr2_45467431     ZBoe    G    C        0      0        2 
   2   chr2_45467431     ZGre    G    C        0      0        2 
   2   chr2_45467431     ZHar    G    C        0      0        2 
   2   chr2_45467431   Sample    G    C        0      0        2 
   2   chr2_45471856     AAsi    C    T        0      0        2 
   2   chr2_45471856     AKia    C    T        0      0        2 
   2   chr2_45471856     AOna    C    T        0      0        2 
   2   chr2_45471856     ASom    C    T        0      0        2 
   2   chr2_45471856     HCab    C    T        0      0        2 
   2   chr2_45471856     HPrz    C    T        0      0        2 
   2   chr2_45471856     ZBoe    C    T        1      2        2 
   2   chr2_45471856     ZGre    C    T        0      0        2 
   2   chr2_45471856     ZHar    C    T        0      0        2 
   2   chr2_45471856   Sample    C    T        0      0        2 
   2   chr2_45475197     AAsi    A    G        0      0        2 
   2   chr2_45475197     AKia    A    G        0      0        2 
   2   chr2_45475197     AOna    A    G        0      0        2 
   2   chr2_45475197     ASom    A    G        0      0        2 
   2   chr2_45475197     HCab    A    G        0      0        2 
   2   chr2_45475197     HPrz    A    G      0.5      1        2 
   2   chr2_45475197     ZBoe    A    G        0      0        2 
   2   chr2_45475197     ZGre    A    G        0      0        2 
   2   chr2_45475197     ZHar    A    G        0      0        2 
   2   chr2_45475197   Sample    A    G        0      0        2 
   2   chr2_45478033     AAsi    A    G        0      0        2 
   2   chr2_45478033     AKia    A    G        0      0        2 
   2   chr2_45478033     AOna    A    G        0      0        2 
   2   chr2_45478033     ASom    A    G        0      0        2 
   2   chr2_45478033     HCab    A    G        0      0        2 
   2   chr2_45478033     HPrz    A    G        0      0        2 
   2   chr2_45478033     ZBoe    A    G      0.5      1        2 
   2   chr2_45478033     ZGre    A    G        0      0        2 
   2   chr2_45478033     ZHar    A    G        0      0        2 
   2   chr2_45478033   Sample    A    G        0      0        2 
   2   chr2_45486419     AAsi    G    C        0      0        2 
   2   chr2_45486419     AKia    G    C        0      0        2 
   2   chr2_45486419     AOna    G    C        0      0        2 
   2   chr2_45486419     ASom    G    C        0      0        2 
   2   chr2_45486419     HCab    G    C        0      0        2 
   2   chr2_45486419     HPrz    G    C        0      0        2 
   2   chr2_45486419     ZBoe    G    C      0.5      1        2 
   2   chr2_45486419     ZGre    G    C        0      0        2 
   2   chr2_45486419     ZHar    G    C        0      0        2 
   2   chr2_45486419   Sample    G    C        0      0        2 
   2   chr2_45486721     AAsi    G    A        0      0        2 
   2   chr2_45486721     AKia    G    A        1      2        2 
   2   chr2_45486721     AOna    G    A        1      2        2 
   2   chr2_45486721     ASom    G    A        0      0        2 
   2   chr2_45486721     HCab    G    A        1      2        2 
   2   chr2_45486721     HPrz    G    A        1      2        2 
   2   chr2_45486721     ZBoe    G    A        0      0        2 
   2   chr2_45486721     ZGre    G    A        0      0        2 
   2   chr2_45486721     ZHar    G    A        0      0        2 
   2   chr2_45486721   Sample    G    A        0      0        2 
   2   chr2_45487968     AAsi    C    T        0      0        2 
   2   chr2_45487968     AKia    C    T        0      0        2 
   2   chr2_45487968     AOna    C    T        0      0        2 
   2   chr2_45487968     ASom    C    T        0      0        2 
   2   chr2_45487968     HCab    C    T        1      2        2 
   2   chr2_45487968     HPrz    C    T        0      0        2 
   2   chr2_45487968     ZBoe    C    T        0      0        2 
   2   chr2_45487968     ZGre    C    T        0      0        2 
   2   chr2_45487968     ZHar    C    T        0      0        2 
   2   chr2_45487968   Sample    C    T        0      0        2 
   2   chr2_45496949     AAsi    C    G        0      0        2 
   2   chr2_45496949     AKia    C    G        0      0        2 
   2   chr2_45496949     AOna    C    G        0      0        2 
   2   chr2_45496949     ASom    C    G        0      0        2 
   2   chr2_45496949     HCab    C    G        1      2        2 
   2   chr2_45496949     HPrz    C    G        0      0        2 
   2   chr2_45496949     ZBoe    C    G        0      0        2 
   2   chr2_45496949     ZGre    C    G        0      0        2 
   2   chr2_45496949     ZHar    C    G        0      0        2 
   2   chr2_45496949   Sample    C    G        0      0        2 
   2   chr2_45505319     AAsi    T    C        0      0        2 
   2   chr2_45505319     AKia    T    C        0      0        2 
   2   chr2_45505319     AOna    T    C        0      0        2 
   2   chr2_45505319     ASom    T    C        0      0        2 
   2   chr2_45505319     HCab    T    C        1      2        2 
   2   chr2_45505319     HPrz    T    C        0      0        2 
   2   chr2_45505319     ZBoe    T    C        0      0        2 
   2   chr2_45505319     ZGre    T    C        0      0        2 
   2   chr2_45505319     ZHar    T    C        0      0        2 
   2   chr2_45505319   Sample    T    C        0      0        2 
   2   chr2_45516438     AAsi    A    G        0      0        2 
   2   chr2_45516438     AKia    A    G        0      0        2 
   2   chr2_45516438     AOna    A    G        0      0        2 
   2   chr2_45516438     ASom    A    G        0      0        2 
   2   chr2_45516438     HCab    A    G        1      2        2 
   2   chr2_45516438     HPrz    A    G        1      2        2 
   2   chr2_45516438     ZBoe    A    G        0      0        2 
   2   chr2_45516438     ZGre    A    G        0      0        2 
   2   chr2_45516438     ZHar    A    G        0      0        2 
   2   chr2_45516438   Sample    A    G        0      0        2 
   2   chr2_45518035     AAsi    G    A        0      0        2 
   2   chr2_45518035     AKia    G    A        0      0        2 
   2   chr2_45518035     AOna    G    A        0      0        2 
   2   chr2_45518035     ASom    G    A        0      0        2 
   2   chr2_45518035     HCab    G    A        0      0        2 
   2   chr2_45518035     HPrz    G    A        0      0        2 
   2   chr2_45518035     ZBoe    G    A        0      0        2 
   2   chr2_45518035     ZGre    G    A        1      2        2 
   2   chr2_45518035     ZHar    G    A        0      0        2 
   2   chr2_45518035   Sample    G    A        0      0        2 
   2   chr2_45529691     AAsi    C    G        0      0        2 
   2   chr2_45529691     AKia    C    G        0      0        2 
   2   chr2_45529691     AOna    C    G        0      0        2 
   2   chr2_45529691     ASom    C    G        0      0        2 
   2   chr2_45529691     HCab    C    G        0      0        2 
   2   chr2_45529691     HPrz    C    G        0      0        2 
   2   chr2_45529691     ZBoe    C    G        0      0        2 
   2   chr2_45529691     ZGre    C    G        1      2        2 
   2   chr2_45529691     ZHar    C    G        0      0        2 
   2   chr2_45529691   Sample    C    G        0      0        2 
   2   chr2_45530770     AAsi    G    A        0      0        2 
   2   chr2_45530770     AKia    G    A        0      0        2 
   2   chr2_45530770     AOna    G    A        0      0        2 
   2   chr2_45530770     ASom    G    A        0      0        2 
   2   chr2_45530770     HCab    G    A        1      2        2 
   2   chr2_45530770     HPrz    G    A        1      2        2 
   2   chr2_45530770     ZBoe    G    A        0      0        2 
   2   chr2_45530770     ZGre    G    A        0      0        2 
   2   chr2_45530770     ZHar    G    A        0      0        2 
   2   chr2_45530770   Sample    G    A        0      0        2 
   2   chr2_45531521     AAsi    T    C        0      0        2 
   2   chr2_45531521     AKia    T    C        0      0        2 
   2   chr2_45531521     AOna    T    C        0      0        2 
   2   chr2_45531521     ASom    T    C        0      0        2 
   2   chr2_45531521     HCab    T    C        1      2        2 
   2   chr2_45531521     HPrz    T    C        0      0        2 
   2   chr2_45531521     ZBoe    T    C        0      0        2 
   2   chr2_45531521     ZGre    T    C        0      0        2 
   2   chr2_45531521     ZHar    T    C        0      0        2 
   2   chr2_45531521   Sample    T    C        0      0        2 
   2   chr2_45534020     AAsi    C    T        0      0        2 
   2   chr2_45534020     AKia    C    T        0      0        2 
   2   chr2_45534020     AOna    C    T        0      0        2 
   2   chr2_45534020     ASom    C    T        0      0        2 
   2   chr2_45534020     HCab    C    T        1      2        2 
   2   chr2_45534020     HPrz    C    T        1      2        2 
   2   chr2_45534020     ZBoe    C    T        0      0        2 
   2   chr2_45534020     ZGre    C    T        0      0        2 
   2   chr2_45534020     ZHar    C    T        0      0        2 
   2   chr2_45534020   Sample    C    T        0      0        2 
   2   chr2_45534598     AAsi    A    T        0      0        2 
   2   chr2_45534598     AKia    A    T        0      0        2 
   2   chr2_45534598     AOna    A    T        0      0        2 
   2   chr2_45534598     ASom    A    T        0      0        2 
   2   chr2_45534598     HCab    A    T        0      0        2 
   2   chr2_45534598     HPrz    A    T        0      0        2 
   2   chr2_45534598     ZBoe    A    T        0      0        2 
   2   chr2_45534598     ZGre    A    T        0      0        2 
   2   chr2_45534598     ZHar    A    T        1      2        2 
   2   chr2_45534598   Sample    A    T        0      0        2 
   2   chr2_45537063     AAsi    T    G      0.5      1        2 
   2   chr2_45537063     AKia    T    G        0      0        2 
   2   chr2_45537063     AOna    T    G        0      0        2 
   2   chr2_45537063     ASom    T    G      0.5      1        2 
   2   chr2_45537063     HCab    T    G        0      0        2 
   2   chr2_45537063     HPrz    T    G        0      0        2 
   2   chr2_45537063     ZBoe    T    G        0      0        2 
   2   chr2_45537063     ZGre    T    G        0      0        2 
   2   chr2_45537063     ZHar    T    G        0      0        2 
   2   chr2_45537063   Sample    T    G        0      0        2 
   2   chr2_45538345     AAsi    A    G        0      0        2 
   2   chr2_45538345     AKia    A    G        0      0        2 
   2   chr2_45538345     AOna    A    G        0      0        2 
   2   chr2_45538345     ASom    A    G        0      0        2 
   2   chr2_45538345     HCab    A    G        0      0        2 
   2   chr2_45538345     HPrz    A    G        0      0        2 
   2   chr2_45538345     ZBoe    A    G        0      0        2 
   2   chr2_45538345     ZGre    A    G        0      0        2 
   2   chr2_45538345     ZHar    A    G        1      2        2 
   2   chr2_45538345   Sample    A    G        0      0        2 
   2   chr2_45540518     AAsi    G    A        0      0        2 
   2   chr2_45540518     AKia    G    A        0      0        2 
   2   chr2_45540518     AOna    G    A        0      0        2 
   2   chr2_45540518     ASom    G    A        0      0        2 
   2   chr2_45540518     HCab    G    A        1      2        2 
   2   chr2_45540518     HPrz    G    A        1      2        2 
   2   chr2_45540518     ZBoe    G    A        0      0        2 
   2   chr2_45540518     ZGre    G    A        0      0        2 
   2   chr2_45540518     ZHar    G    A        0      0        2 
   2   chr2_45540518   Sample    G    A        0      0        2 
   2   chr2_45543019     AAsi    T    C        0      0        2 
   2   chr2_45543019     AKia    T    C        0      0        2 
   2   chr2_45543019     AOna    T    C        0      0        2 
   2   chr2_45543019     ASom    T    C        0      0        2 
   2   chr2_45543019     HCab    T    C        0      0        2 
   2   chr2_45543019     HPrz    T    C        0      0        2 
   2   chr2_45543019     ZBoe    T    C        0      0        2 
   2   chr2_45543019     ZGre    T    C        0      0        2 
   2   chr2_45543019     ZHar    T    C        1      2        2 
   2   chr2_45543019   Sample    T    C        0      0        2 
   2   chr2_45550185     AAsi    G    A        0      0        2 
   2   chr2_45550185     AKia    G    A        0      0        2 
   2   chr2_45550185     AOna    G    A        0      0        2 
   2   chr2_45550185     ASom    G    A        0      0        2 
   2   chr2_45550185     HCab    G    A        1      2        2 
   2   chr2_45550185     HPrz    G    A        1      2        2 
   2   chr2_45550185     ZBoe    G    A        0      0        2 
   2   chr2_45550185     ZGre    G    A        0      0        2 
   2   chr2_45550185     ZHar    G    A        0      0        2 
   2   chr2_45550185   Sample    G    A        0      0        2 
   2   chr2_45554668     AAsi    A    G      0.5      1        2 
   2   chr2_45554668     AKia    A    G        0      0        2 
   2   chr2_45554668     AOna    A    G        0      0        2 
   2   chr2_45554668     ASom    A    G        0      0        2 
   2   chr2_45554668     HCab    A    G        0      0        2 
   2   chr2_45554668     HPrz    A    G        0      0        2 
   2   chr2_45554668     ZBoe    A    G        0      0        2 
   2   chr2_45554668     ZGre    A    G        0      0        2 
   2   chr2_45554668     ZHar    A    G        0      0        2 
   2   chr2_45554668   Sample    A    G        0      0        2 
   2   chr2_45556549     AAsi    C    G        0      0        2 
   2   chr2_45556549     AKia    C    G        0      0        2 
   2   chr2_45556549     AOna    C    G        0      0        2 
   2   chr2_45556549     ASom    C    G        0      0        2 
   2   chr2_45556549     HCab    C    G        0      0        2 
   2   chr2_45556549     HPrz    C    G        0      0        2 
   2   chr2_45556549     ZBoe    C    G        0      0        2 
   2   chr2_45556549     ZGre    C    G        0      0        2 
   2   chr2_45556549     ZHar    C    G        1      2        2 
   2   chr2_45556549   Sample    C    G        0      0        2 
   2   chr2_45556942     AAsi    A    G        0      0        2 
   2   chr2_45556942     AKia    A    G        0      0        2 
   2   chr2_45556942     AOna    A    G        0      0        2 
   2   chr2_45556942     ASom    A    G        0      0        2 
   2   chr2_45556942     HCab    A    G        0      0        2 
   2   chr2_45556942     HPrz    A    G        0      0        2 
   2   chr2_45556942     ZBoe    A    G      0.5      1        2 
   2   chr2_45556942     ZGre    A    G        0      0        2 
   2   chr2_45556942     ZHar    A    G        0      0        2 
   2   chr2_45556942   Sample    A    G        0      0        2 
   2   chr2_45568350     AAsi    T    G        0      0        2 
   2   chr2_45568350     AKia    T    G        0      0        2 
   2   chr2_45568350     AOna    T    G        1      2        2 
   2   chr2_45568350     ASom    T    G        0      0        2 
   2   chr2_45568350     HCab    T    G        0      0        2 
   2   chr2_45568350     HPrz    T    G        0      0        2 
   2   chr2_45568350     ZBoe    T    G        0      0        2 
   2   chr2_45568350     ZGre    T    G        0      0        2 
   2   chr2_45568350     ZHar    T    G        0      0        2 
   2   chr2_45568350   Sample    T    G        0      0        2 
   2   chr2_45576098     AAsi    C    T        0      0        2 
   2   chr2_45576098     AKia    C    T        0      0        2 
   2   chr2_45576098     AOna    C    T        0      0        2 
   2   chr2_45576098     ASom    C    T        0      0        2 
   2   chr2_45576098     HCab    C    T        1      2        2 
   2   chr2_45576098     HPrz    C    T        1      2        2 
   2   chr2_45576098     ZBoe    C    T        0      0        2 
   2   chr2_45576098     ZGre    C    T        0      0        2 
   2   chr2_45576098     ZHar    C    T        0      0        2 
   2   chr2_45576098   Sample    C    T        0      0        2 
   2   chr2_45576994     AAsi    C    T        0      0        2 
   2   chr2_45576994     AKia    C    T        1      2        2 
   2   chr2_45576994     AOna    C    T        1      2        2 
   2   chr2_45576994     ASom    C    T        0      0        2 
   2   chr2_45576994     HCab    C    T        0      0        2 
   2   chr2_45576994     HPrz    C    T        0      0        2 
   2   chr2_45576994     ZBoe    C    T        0      0        2 
   2   chr2_45576994     ZGre    C    T        0      0        2 
   2   chr2_45576994     ZHar    C    T        0      0        2 
   2   chr2_45576994   Sample    C    T        0      0        2 
   2   chr2_45580488     AAsi    G    C        0      0        2 
   2   chr2_45580488     AKia    G    C        0      0        2 
   2   chr2_45580488     AOna    G    C        0      0        2 
   2   chr2_45580488     ASom    G    C        0      0        2 
   2   chr2_45580488     HCab    G    C        1      2        2 
   2   chr2_45580488     HPrz    G    C        1      2        2 
   2   chr2_45580488     ZBoe    G    C        0      0        2 
   2   chr2_45580488     ZGre    G    C        0      0        2 
   2   chr2_45580488     ZHar    G    C        0      0        2 
   2   chr2_45580488   Sample    G    C        0      0        2 
   2   chr2_45596484     AAsi    A    G        0      0        2 
   2   chr2_45596484     AKia    A    G        0      0        2 
   2   chr2_45596484     AOna    A    G        0      0        2 
   2   chr2_45596484     ASom    A    G        0      0        2 
   2   chr2_45596484     HCab    A    G        1      2        2 
   2   chr2_45596484     HPrz    A    G        1      2        2 
   2   chr2_45596484     ZBoe    A    G        0      0        2 
   2   chr2_45596484     ZGre    A    G        0      0        2 
   2   chr2_45596484     ZHar    A    G        0      0        2 
   2   chr2_45596484   Sample    A    G        0      0        2 
   2   chr2_45596708     AAsi    T    A        0      0        2 
   2   chr2_45596708     AKia    T    A        0      0        2 
   2   chr2_45596708     AOna    T    A        0      0        2 
   2   chr2_45596708     ASom    T    A        0      0        2 
   2   chr2_45596708     HCab    T    A        1      2        2 
   2   chr2_45596708     HPrz    T    A        1      2        2 
   2   chr2_45596708     ZBoe    T    A        0      0        2 
   2   chr2_45596708     ZGre    T    A        0      0        2 
   2   chr2_45596708     ZHar    T    A        0      0        2 
   2   chr2_45596708   Sample    T    A        0      0        2 
   2   chr2_45597006     AAsi    A    G        0      0        2 
   2   chr2_45597006     AKia    A    G        0      0        2 
   2   chr2_45597006     AOna    A    G      0.5      1        2 
   2   chr2_45597006     ASom    A    G        0      0        2 
   2   chr2_45597006     HCab    A    G        0      0        2 
   2   chr2_45597006     HPrz    A    G        0      0        2 
   2   chr2_45597006     ZBoe    A    G        0      0        2 
   2   chr2_45597006     ZGre    A    G        0      0        2 
   2   chr2_45597006     ZHar    A    G        0      0        2 
   2   chr2_45597006   Sample    A    G        0      0        2 
   2   chr2_45601080     AAsi    A    G        0      0        2 
   2   chr2_45601080     AKia    A    G        0      0        2 
   2   chr2_45601080     AOna    A    G        0      0        2 
   2   chr2_45601080     ASom    A    G        0      0        2 
   2   chr2_45601080     HCab    A    G        0      0        2 
   2   chr2_45601080     HPrz    A    G        0      0        2 
   2   chr2_45601080     ZBoe    A    G      0.5      1        2 
   2   chr2_45601080     ZGre    A    G        0      0        2 
   2   chr2_45601080     ZHar    A    G        0      0        2 
   2   chr2_45601080   Sample    A    G        0      0        2 
   2   chr2_45602412     AAsi    A    G        0      0        2 
   2   chr2_45602412     AKia    A    G        0      0        2 
   2   chr2_45602412     AOna    A    G        0      0        2 
   2   chr2_45602412     ASom    A    G        0      0        2 
   2   chr2_45602412     HCab    A    G        0      0        2 
   2   chr2_45602412     HPrz    A    G        0      0        2 
   2   chr2_45602412     ZBoe    A    G        1      2        2 
   2   chr2_45602412     ZGre    A    G        0      0        2 
   2   chr2_45602412     ZHar    A    G        1      2        2 
   2   chr2_45602412   Sample    A    G        0      0        2 
   2   chr2_45604403     AAsi    A    G        0      0        2 
   2   chr2_45604403     AKia    A    G        0      0        2 
   2   chr2_45604403     AOna    A    G        0      0        2 
   2   chr2_45604403     ASom    A    G        0      0        2 
   2   chr2_45604403     HCab    A    G        1      2        2 
   2   chr2_45604403     HPrz    A    G        1      2        2 
   2   chr2_45604403     ZBoe    A    G        0      0        2 
   2   chr2_45604403     ZGre    A    G        0      0        2 
   2   chr2_45604403     ZHar    A    G        0      0        2 
   2   chr2_45604403   Sample    A    G        0      0        2 
   2   chr2_45612392     AAsi    C    T        0      0        2 
   2   chr2_45612392     AKia    C    T        0      0        2 
   2   chr2_45612392     AOna    C    T        0      0        2 
   2   chr2_45612392     ASom    C    T        0      0        2 
   2   chr2_45612392     HCab    C    T        1      2        2 
   2   chr2_45612392     HPrz    C    T        1      2        2 
   2   chr2_45612392     ZBoe    C    T        0      0        2 
   2   chr2_45612392     ZGre    C    T        0      0        2 
   2   chr2_45612392     ZHar    C    T        0      0        2 
   2   chr2_45612392   Sample    C    T        0      0        2 
   2   chr2_45624767     AAsi    A    C        0      0        2 
   2   chr2_45624767     AKia    A    C        0      0        2 
   2   chr2_45624767     AOna    A    C      0.5      1        2 
   2   chr2_45624767     ASom    A    C        0      0        2 
   2   chr2_45624767     HCab    A    C        0      0        2 
   2   chr2_45624767     HPrz    A    C        0      0        2 
   2   chr2_45624767     ZBoe    A    C        0      0        2 
   2   chr2_45624767     ZGre    A    C        0      0        2 
   2   chr2_45624767     ZHar    A    C        0      0        2 
   2   chr2_45624767   Sample    A    C        0      0        2 
   2   chr2_45626233     AAsi    G    C        0      0        2 
   2   chr2_45626233     AKia    G    C        0      0        2 
   2   chr2_45626233     AOna    G    C        0      0        2 
   2   chr2_45626233     ASom    G    C        0      0        2 
   2   chr2_45626233     HCab    G    C        0      0        2 
   2   chr2_45626233     HPrz    G    C        0      0        2 
   2   chr2_45626233     ZBoe    G    C        0      0        2 
   2   chr2_45626233     ZGre    G    C        1      2        2 
   2   chr2_45626233     ZHar    G    C        0      0        2 
   2   chr2_45626233   Sample    G    C        0      0        2 
   2   chr2_45640018     AAsi    T    C        0      0        2 
   2   chr2_45640018     AKia    T    C        0      0        2 
   2   chr2_45640018     AOna    T    C        0      0        2 
   2   chr2_45640018     ASom    T    C        0      0        2 
   2   chr2_45640018     HCab    T    C        1      2        2 
   2   chr2_45640018     HPrz    T    C        1      2        2 
   2   chr2_45640018     ZBoe    T    C        0      0        2 
   2   chr2_45640018     ZGre    T    C        0      0        2 
   2   chr2_45640018     ZHar    T    C        0      0        2 
   2   chr2_45640018   Sample    T    C        0      0        2 
   2   chr2_45641780     AAsi    G    C        0      0        2 
   2   chr2_45641780     AKia    G    C        0      0        2 
   2   chr2_45641780     AOna    G    C        0      0        2 
   2   chr2_45641780     ASom    G    C        0      0        2 
   2   chr2_45641780     HCab    G    C        0      0        2 
   2   chr2_45641780     HPrz    G    C        0      0        2 
   2   chr2_45641780     ZBoe    G    C        1      2        2 
   2   chr2_45641780     ZGre    G    C        1      2        2 
   2   chr2_45641780     ZHar    G    C        1      2        2 
   2   chr2_45641780   Sample    G    C        0      0        2 
   2   chr2_45648192     AAsi    G    A        0      0        2 
   2   chr2_45648192     AKia    G    A        0      0        2 
   2   chr2_45648192     AOna    G    A        0      0        2 
   2   chr2_45648192     ASom    G    A        0      0        2 
   2   chr2_45648192     HCab    G    A        0      0        2 
   2   chr2_45648192     HPrz    G    A        0      0        2 
   2   chr2_45648192     ZBoe    G    A      0.5      1        2 
   2   chr2_45648192     ZGre    G    A        0      0        2 
   2   chr2_45648192     ZHar    G    A        0      0        2 
   2   chr2_45648192   Sample    G    A        0      0        2 
   2   chr2_45649246     AAsi    G    C        0      0        2 
   2   chr2_45649246     AKia    G    C        0      0        2 
   2   chr2_45649246     AOna    G    C        0      0        2 
   2   chr2_45649246     ASom    G    C        0      0        2 
   2   chr2_45649246     HCab    G    C        0      0        2 
   2   chr2_45649246     HPrz    G    C        0      0        2 
   2   chr2_45649246     ZBoe    G    C      0.5      1        2 
   2   chr2_45649246     ZGre    G    C        1      2        2 
   2   chr2_45649246     ZHar    G    C        0      0        2 
   2   chr2_45649246   Sample    G    C        0      0        2 
   2   chr2_45657094     AAsi    T    C        0      0        2 
   2   chr2_45657094     AKia    T    C        0      0        2 
   2   chr2_45657094     AOna    T    C        0      0        2 
   2   chr2_45657094     ASom    T    C        0      0        2 
   2   chr2_45657094     HCab    T    C      0.5      1        2 
   2   chr2_45657094     HPrz    T    C      0.5      1        2 
   2   chr2_45657094     ZBoe    T    C        0      0        2 
   2   chr2_45657094     ZGre    T    C        0      0        2 
   2   chr2_45657094     ZHar    T    C        0      0        2 
   2   chr2_45657094   Sample    T    C        0      0        2 
   2   chr2_45662381     AAsi    C    T        0      0        2 
   2   chr2_45662381     AKia    C    T        0      0        2 
   2   chr2_45662381     AOna    C    T        0      0        2 
   2   chr2_45662381     ASom    C    T        0      0        2 
   2   chr2_45662381     HCab    C    T        1      2        2 
   2   chr2_45662381     HPrz    C    T        1      2        2 
   2   chr2_45662381     ZBoe    C    T        0      0        2 
   2   chr2_45662381     ZGre    C    T        0      0        2 
   2   chr2_45662381     ZHar    C    T        0      0        2 
   2   chr2_45662381   Sample    C    T        0      0        2 
   2   chr2_45664402     AAsi    C    A        0      0        2 
   2   chr2_45664402     AKia    C    A        0      0        2 
   2   chr2_45664402     AOna    C    A        0      0        2 
   2   chr2_45664402     ASom    C    A        0      0        2 
   2   chr2_45664402     HCab    C    A        1      2        2 
   2   chr2_45664402     HPrz    C    A        1      2        2 
   2   chr2_45664402     ZBoe    C    A        0      0        2 
   2   chr2_45664402     ZGre    C    A        0      0        2 
   2   chr2_45664402     ZHar    C    A        0      0        2 
   2   chr2_45664402   Sample    C    A        0      0        2 
   2   chr2_45666645     AAsi    T    C        0      0        2 
   2   chr2_45666645     AKia    T    C        0      0        2 
   2   chr2_45666645     AOna    T    C        0      0        2 
   2   chr2_45666645     ASom    T    C        0      0        2 
   2   chr2_45666645     HCab    T    C        0      0        2 
   2   chr2_45666645     HPrz    T    C        0      0        2 
   2   chr2_45666645     ZBoe    T    C        0      0        2 
   2   chr2_45666645     ZGre    T    C        0      0        2 
   2   chr2_45666645     ZHar    T    C        1      2        2 
   2   chr2_45666645   Sample    T    C        0      0        2 
   2   chr2_45668229     AAsi    G    C        0      0        2 
   2   chr2_45668229     AKia    G    C        0      0        2 
   2   chr2_45668229     AOna    G    C      0.5      1        2 
   2   chr2_45668229     ASom    G    C        0      0        2 
   2   chr2_45668229     HCab    G    C        0      0        2 
   2   chr2_45668229     HPrz    G    C        0      0        2 
   2   chr2_45668229     ZBoe    G    C        0      0        2 
   2   chr2_45668229     ZGre    G    C        0      0        2 
   2   chr2_45668229     ZHar    G    C        0      0        2 
   2   chr2_45668229   Sample    G    C        0      0        2 
   2   chr2_45678582     AAsi    T    C        0      0        2 
   2   chr2_45678582     AKia    T    C        0      0        2 
   2   chr2_45678582     AOna    T    C        0      0        2 
   2   chr2_45678582     ASom    T    C        0      0        2 
   2   chr2_45678582     HCab    T    C        1      2        2 
   2   chr2_45678582     HPrz    T    C        1      2        2 
   2   chr2_45678582     ZBoe    T    C        0      0        2 
   2   chr2_45678582     ZGre    T    C        0      0        2 
   2   chr2_45678582     ZHar    T    C        0      0        2 
   2   chr2_45678582   Sample    T    C        0      0        2 
   2   chr2_45681080     AAsi    C    T      0.5      1        2 
   2   chr2_45681080     AKia    C    T        0      0        2 
   2   chr2_45681080     AOna    C    T        0      0        2 
   2   chr2_45681080     ASom    C    T        0      0        2 
   2   chr2_45681080     HCab    C    T        0      0        2 
   2   chr2_45681080     HPrz    C    T        0      0        2 
   2   chr2_45681080     ZBoe    C    T        0      0        2 
   2   chr2_45681080     ZGre    C    T        0      0        2 
   2   chr2_45681080     ZHar    C    T        0      0        2 
   2   chr2_45681080   Sample    C    T        0      0        2 
   2   chr2_45681500     AAsi    T    C        0      0        2 
   2   chr2_45681500     AKia    T    C        0      0        2 
   2   chr2_45681500     AOna    T    C        0      0        2 
   2   chr2_45681500     ASom    T    C      0.5      1        2 
   2   chr2_45681500     HCab    T    C        1      2        2 
   2   chr2_45681500     HPrz    T    C        1      2        2 
   2   chr2_45681500     ZBoe    T    C        0      0        2 
   2   chr2_45681500     ZGre    T    C        0      0        2 
   2   chr2_45681500     ZHar    T    C        0      0        2 
   2   chr2_45681500   Sample    T    C        1      2        2 
   2   chr2_45695703     AAsi    C    G        0      0        2 
   2   chr2_45695703     AKia    C    G        0      0        2 
   2   chr2_45695703     AOna    C    G        0      0        2 
   2   chr2_45695703     ASom    C    G      0.5      1        2 
   2   chr2_45695703     HCab    C    G        0      0        2 
   2   chr2_45695703     HPrz    C    G        0      0        2 
   2   chr2_45695703     ZBoe    C    G        0      0        2 
   2   chr2_45695703     ZGre    C    G        0      0        2 
   2   chr2_45695703     ZHar    C    G        0      0        2 
   2   chr2_45695703   Sample    C    G        0      0        2 
   2   chr2_45697149     AAsi    G    A        0      0        2 
   2   chr2_45697149     AKia    G    A        0      0        2 
   2   chr2_45697149     AOna    G    A        1      2        2 
   2   chr2_45697149     ASom    G    A        0      0        2 
   2   chr2_45697149     HCab    G    A        0      0        2 
   2   chr2_45697149     HPrz    G    A        0      0        2 
   2   chr2_45697149     ZBoe    G    A        0      0        2 
   2   chr2_45697149     ZGre    G    A        0      0        2 
   2   chr2_45697149     ZHar    G    A        0      0        2 
   2   chr2_45697149   Sample    G    A        0      0        2 
   2   chr2_45701569     AAsi    T    C        0      0        2 
   2   chr2_45701569     AKia    T    C        0      0        2 
   2   chr2_45701569     AOna    T    C        0      0        2 
   2   chr2_45701569     ASom    T    C        0      0        2 
   2   chr2_45701569     HCab    T    C        0      0        2 
   2   chr2_45701569     HPrz    T    C        0      0        2 
   2   chr2_45701569     ZBoe    T    C      0.5      1        2 
   2   chr2_45701569     ZGre    T    C        0      0        2 
   2   chr2_45701569     ZHar    T    C        0      0        2 
   2   chr2_45701569   Sample    T    C        0      0        2 
   2   chr2_45707817     AAsi    T    C        0      0        2 
   2   chr2_45707817     AKia    T    C        0      0        2 
   2   chr2_45707817     AOna    T    C        0      0        2 
   2   chr2_45707817     ASom    T    C        0      0        2 
   2   chr2_45707817     HCab    T    C        0      0        2 
   2   chr2_45707817     HPrz    T    C        0      0        2 
   2   chr2_45707817     ZBoe    T    C        0      0        2 
   2   chr2_45707817     ZGre    T    C        1      2        2 
   2   chr2_45707817     ZHar    T    C        0      0        2 
   2   chr2_45707817   Sample    T    C        0      0        2 
   2   chr2_45708532     AAsi    G    A        0      0        2 
   2   chr2_45708532     AKia    G    A        0      0        2 
   2   chr2_45708532     AOna    G    A        0      0        2 
   2   chr2_45708532     ASom    G    A        0      0        2 
   2   chr2_45708532     HCab    G    A        1      2        2 
   2   chr2_45708532     HPrz    G    A        1      2        2 
   2   chr2_45708532     ZBoe    G    A        0      0        2 
   2   chr2_45708532     ZGre    G    A        0      0        2 
   2   chr2_45708532     ZHar    G    A        0      0        2 
   2   chr2_45708532   Sample    G    A        0      0        2 
   2   chr2_45719736     AAsi    G    A        0      0        2 
   2   chr2_45719736     AKia    G    A        0      0        2 
   2   chr2_45719736     AOna    G    A        0      0        2 
   2   chr2_45719736     ASom    G    A        0      0        2 
   2   chr2_45719736     HCab    G    A        0      0        2 
   2   chr2_45719736     HPrz    G    A        0      0        2 
   2   chr2_45719736     ZBoe    G    A      0.5      1        2 
   2   chr2_45719736     ZGre    G    A        0      0        2 
   2   chr2_45719736     ZHar    G    A        0      0        2 
   2   chr2_45719736   Sample    G    A        0      0        2 
   2   chr2_45721204     AAsi    A    G        0      0        2 
   2   chr2_45721204     AKia    A    G        0      0        2 
   2   chr2_45721204     AOna    A    G        0      0        2 
   2   chr2_45721204     ASom    A    G        0      0        2 
   2   chr2_45721204     HCab    A    G        0      0        2 
   2   chr2_45721204     HPrz    A    G        0      0        2 
   2   chr2_45721204     ZBoe    A    G        0      0        2 
   2   chr2_45721204     ZGre    A    G      0.5      1        2 
   2   chr2_45721204     ZHar    A    G        0      0        2 
   2   chr2_45721204   Sample    A    G        0      0        2 
   2   chr2_45722620     AAsi    T    C        0      0        2 
   2   chr2_45722620     AKia    T    C        0      0        2 
   2   chr2_45722620     AOna    T    C        0      0        2 
   2   chr2_45722620     ASom    T    C        0      0        2 
   2   chr2_45722620     HCab    T    C        0      0        2 
   2   chr2_45722620     HPrz    T    C        0      0        2 
   2   chr2_45722620     ZBoe    T    C      0.5      1        2 
   2   chr2_45722620     ZGre    T    C        0      0        2 
   2   chr2_45722620     ZHar    T    C        0      0        2 
   2   chr2_45722620   Sample    T    C        0      0        2 
   2   chr2_45723041     AAsi    G    A        1      2        2 
   2   chr2_45723041     AKia    G    A        0      0        2 
   2   chr2_45723041     AOna    G    A        1      2        2 
   2   chr2_45723041     ASom    G    A        1      2        2 
   2   chr2_45723041     HCab    G    A        0      0        2 
   2   chr2_45723041     HPrz    G    A        0      0        2 
   2   chr2_45723041     ZBoe    G    A        0      0        2 
   2   chr2_45723041     ZGre    G    A        0      0        2 
   2   chr2_45723041     ZHar    G    A        0      0        2 
   2   chr2_45723041   Sample    G    A        1      2        2 
   2   chr2_45724624     AAsi    T    C        0      0        2 
   2   chr2_45724624     AKia    T    C        0      0        2 
   2   chr2_45724624     AOna    T    C        0      0        2 
   2   chr2_45724624     ASom    T    C        0      0        2 
   2   chr2_45724624     HCab    T    C        0      0        2 
   2   chr2_45724624     HPrz    T    C        0      0        2 
   2   chr2_45724624     ZBoe    T    C      0.5      1        2 
   2   chr2_45724624     ZGre    T    C        0      0        2 
   2   chr2_45724624     ZHar    T    C        0      0        2 
   2   chr2_45724624   Sample    T    C        0      0        2 
   2   chr2_45728284     AAsi    A    G        0      0        2 
   2   chr2_45728284     AKia    A    G        0      0        2 
   2   chr2_45728284     AOna    A    G        0      0        2 
   2   chr2_45728284     ASom    A    G        0      0        2 
   2   chr2_45728284     HCab    A    G        1      2        2 
   2   chr2_45728284     HPrz    A    G        0      0        2 
   2   chr2_45728284     ZBoe    A    G        0      0        2 
   2   chr2_45728284     ZGre    A    G        0      0        2 
   2   chr2_45728284     ZHar    A    G        0      0        2 
   2   chr2_45728284   Sample    A    G        0      0        2 
   2   chr2_45731958     AAsi    T    C        0      0        2 
   2   chr2_45731958     AKia    T    C        0      0        2 
   2   chr2_45731958     AOna    T    C        0      0        2 
   2   chr2_45731958     ASom    T    C        0      0        2 
   2   chr2_45731958     HCab    T    C        0      0        2 
   2   chr2_45731958     HPrz    T    C        0      0        2 
   2   chr2_45731958     ZBoe    T    C        1      2        2 
   2   chr2_45731958     ZGre    T    C      0.5      1        2 
   2   chr2_45731958     ZHar    T    C        1      2        2 
   2   chr2_45731958   Sample    T    C        0      0        2 
   2   chr2_45732785     AAsi    A    G        0      0        2 
   2   chr2_45732785     AKia    A    G        1      2        2 
   2   chr2_45732785     AOna    A    G        0      0        2 
   2   chr2_45732785     ASom    A    G        0      0        2 
   2   chr2_45732785     HCab    A    G        0      0        2 
   2   chr2_45732785     HPrz    A    G        0      0        2 
   2   chr2_45732785     ZBoe    A    G        1      2        2 
   2   chr2_45732785     ZGre    A    G        1      2        2 
   2   chr2_45732785     ZHar    A    G        1      2        2 
   2   chr2_45732785   Sample    A    G        0      0        2 
   2   chr2_45733082     AAsi    A    G        1      2        2 
   2   chr2_45733082     AKia    A    G        1      2        2 
   2   chr2_45733082     AOna    A    G        1      2        2 
   2   chr2_45733082     ASom    A    G        1      2        2 
   2   chr2_45733082     HCab    A    G        0      0        2 
   2   chr2_45733082     HPrz    A    G        0      0        2 
   2   chr2_45733082     ZBoe    A    G        0      0        2 
   2   chr2_45733082     ZGre    A    G        0      0        2 
   2   chr2_45733082     ZHar    A    G        0      0        2 
   2   chr2_45733082   Sample    A    G        1      2        2 
   2   chr2_45736908     AAsi    C    G        1      2        2 
   2   chr2_45736908     AKia    C    G        0      0        2 
   2   chr2_45736908     AOna    C    G        0      0        2 
   2   chr2_45736908     ASom    C    G        1      2        2 
   2   chr2_45736908     HCab    C    G        0      0        2 
   2   chr2_45736908     HPrz    C    G        0      0        2 
   2   chr2_45736908     ZBoe    C    G        0      0        2 
   2   chr2_45736908     ZGre    C    G        0      0        2 
   2   chr2_45736908     ZHar    C    G        0      0        2 
   2   chr2_45736908   Sample    C    G        1      2        2 
   2   chr2_45737370     AAsi    G    A        0      0        2 
   2   chr2_45737370     AKia    G    A        0      0        2 
   2   chr2_45737370     AOna    G    A        0      0        2 
   2   chr2_45737370     ASom    G    A        0      0        2 
   2   chr2_45737370     HCab    G    A        0      0        2 
   2   chr2_45737370     HPrz    G    A        0      0        2 
   2   chr2_45737370     ZBoe    G    A      0.5      1        2 
   2   chr2_45737370     ZGre    G    A        0      0        2 
   2   chr2_45737370     ZHar    G    A        0      0        2 
   2   chr2_45737370   Sample    G    A        0      0        2 
   2   chr2_45745365     AAsi    T    G        0      0        2 
   2   chr2_45745365     AKia    T    G        0      0        2 
   2   chr2_45745365     AOna    T    G        0      0        2 
   2   chr2_45745365     ASom    T    G        0      0        2 
   2   chr2_45745365     HCab    T    G      0.5      1        2 
   2   chr2_45745365     HPrz    T    G        0      0        2 
   2   chr2_45745365     ZBoe    T    G        0      0        2 
   2   chr2_45745365     ZGre    T    G        0      0        2 
   2   chr2_45745365     ZHar    T    G        0      0        2 
   2   chr2_45745365   Sample    T    G        0      0        2 
   2   chr2_45748211     AAsi    A    C        0      0        2 
   2   chr2_45748211     AKia    A    C        0      0        2 
   2   chr2_45748211     AOna    A    C        0      0        2 
   2   chr2_45748211     ASom    A    C        0      0        2 
   2   chr2_45748211     HCab    A    C        0      0        2 
   2   chr2_45748211     HPrz    A    C        0      0        2 
   2   chr2_45748211     ZBoe    A    C        0      0        2 
   2   chr2_45748211     ZGre    A    C        0      0        2 
   2   chr2_45748211     ZHar    A    C        1      2        2 
   2   chr2_45748211   Sample    A    C        0      0        2 
   2   chr2_45752739     AAsi    T    C        0      0        2 
   2   chr2_45752739     AKia    T    C        0      0        2 
   2   chr2_45752739     AOna    T    C        0      0        2 
   2   chr2_45752739     ASom    T    C        0      0        2 
   2   chr2_45752739     HCab    T    C      0.5      1        2 
   2   chr2_45752739     HPrz    T    C        1      2        2 
   2   chr2_45752739     ZBoe    T    C        0      0        2 
   2   chr2_45752739     ZGre    T    C        0      0        2 
   2   chr2_45752739     ZHar    T    C        0      0        2 
   2   chr2_45752739   Sample    T    C        0      0        2 
   2   chr2_45753450     AAsi    A    G        0      0        2 
   2   chr2_45753450     AKia    A    G        0      0        2 
   2   chr2_45753450     AOna    A    G      0.5      1        2 
   2   chr2_45753450     ASom    A    G        0      0        2 
   2   chr2_45753450     HCab    A    G        0      0        2 
   2   chr2_45753450     HPrz    A    G        0      0        2 
   2   chr2_45753450     ZBoe    A    G        0      0        2 
   2   chr2_45753450     ZGre    A    G        0      0        2 
   2   chr2_45753450     ZHar    A    G        0      0        2 
   2   chr2_45753450   Sample    A    G        0      0        2 
   2   chr2_45754848     AAsi    G    A        0      0        2 
   2   chr2_45754848     AKia    G    A        0      0        2 
   2   chr2_45754848     AOna    G    A        0      0        2 
   2   chr2_45754848     ASom    G    A        0      0        2 
   2   chr2_45754848     HCab    G    A      0.5      1        2 
   2   chr2_45754848     HPrz    G    A        0      0        2 
   2   chr2_45754848     ZBoe    G    A        0      0        2 
   2   chr2_45754848     ZGre    G    A        0      0        2 
   2   chr2_45754848     ZHar    G    A        0      0        2 
   2   chr2_45754848   Sample    G    A        0      0        2 
   2   chr2_45762277     AAsi    T    C        0      0        2 
   2   chr2_45762277     AKia    T    C        1      2        2 
   2   chr2_45762277     AOna    T    C        0      0        2 
   2   chr2_45762277     ASom    T    C        0      0        2 
   2   chr2_45762277     HCab    T    C        0      0        2 
   2   chr2_45762277     HPrz    T    C        0      0        2 
   2   chr2_45762277     ZBoe    T    C        0      0        2 
   2   chr2_45762277     ZGre    T    C        0      0        2 
   2   chr2_45762277     ZHar    T    C        1      2        2 
   2   chr2_45762277   Sample    T    C        0      0        2 
   2   chr2_45763236     AAsi    T    C        1      2        2 
   2   chr2_45763236     AKia    T    C        0      0        2 
   2   chr2_45763236     AOna    T    C      0.5      1        2 
   2   chr2_45763236     ASom    T    C        0      0        2 
   2   chr2_45763236     HCab    T    C        0      0        2 
   2   chr2_45763236     HPrz    T    C        0      0        2 
   2   chr2_45763236     ZBoe    T    C        1      2        2 
   2   chr2_45763236     ZGre    T    C        1      2        2 
   2   chr2_45763236     ZHar    T    C        1      2        2 
   2   chr2_45763236   Sample    T    C        0      0        2 
   2   chr2_45767661     AAsi    T    C        0      0        2 
   2   chr2_45767661     AKia    T    C        0      0        2 
   2   chr2_45767661     AOna    T    C        0      0        2 
   2   chr2_45767661     ASom    T    C        0      0        2 
   2   chr2_45767661     HCab    T    C        1      2        2 
   2   chr2_45767661     HPrz    T    C        1      2        2 
   2   chr2_45767661     ZBoe    T    C        0      0        2 
   2   chr2_45767661     ZGre    T    C        0      0        2 
   2   chr2_45767661     ZHar    T    C        0      0        2 
   2   chr2_45767661   Sample    T    C        0      0        2 
   2   chr2_45768833     AAsi    C    T        0      0        2 
   2   chr2_45768833     AKia    C    T        0      0        2 
   2   chr2_45768833     AOna    C    T        0      0        2 
   2   chr2_45768833     ASom    C    T        0      0        2 
   2   chr2_45768833     HCab    C    T        0      0        2 
   2   chr2_45768833     HPrz    C    T        0      0        2 
   2   chr2_45768833     ZBoe    C    T        1      2        2 
   2   chr2_45768833     ZGre    C    T        1      2        2 
   2   chr2_45768833     ZHar    C    T        0      0        2 
   2   chr2_45768833   Sample    C    T        0      0        2 
   2   chr2_45774380     AAsi    A    G        0      0        2 
   2   chr2_45774380     AKia    A    G        0      0        2 
   2   chr2_45774380     AOna    A    G        0      0        2 
   2   chr2_45774380     ASom    A    G        0      0        2 
   2   chr2_45774380     HCab    A    G        1      2        2 
   2   chr2_45774380     HPrz    A    G        1      2        2 
   2   chr2_45774380     ZBoe    A    G        0      0        2 
   2   chr2_45774380     ZGre    A    G        0      0        2 
   2   chr2_45774380     ZHar    A    G        0      0        2 
   2   chr2_45774380   Sample    A    G        0      0        2 
   2   chr2_45777968     AAsi    T    C        0      0        2 
   2   chr2_45777968     AKia    T    C        0      0        2 
   2   chr2_45777968     AOna    T    C        0      0        2 
   2   chr2_45777968     ASom    T    C        0      0        2 
   2   chr2_45777968     HCab    T    C        1      2        2 
   2   chr2_45777968     HPrz    T    C        1      2        2 
   2   chr2_45777968     ZBoe    T    C        0      0        2 
   2   chr2_45777968     ZGre    T    C        0      0        2 
   2   chr2_45777968     ZHar    T    C        0      0        2 
   2   chr2_45777968   Sample    T    C        0      0        2 
   2   chr2_45778906     AAsi    G    C        0      0        2 
   2   chr2_45778906     AKia    G    C        1      2        2 
   2   chr2_45778906     AOna    G    C        1      2        2 
   2   chr2_45778906     ASom    G    C        0      0        2 
   2   chr2_45778906     HCab    G    C        1      2        2 
   2   chr2_45778906     HPrz    G    C        1      2        2 
   2   chr2_45778906     ZBoe    G    C        0      0        2 
   2   chr2_45778906     ZGre    G    C        0      0        2 
   2   chr2_45778906     ZHar    G    C        0      0        2 
   2   chr2_45778906   Sample    G    C        0      0        2 
   2   chr2_45779942     AAsi    G    A        0      0        2 
   2   chr2_45779942     AKia    G    A        0      0        2 
   2   chr2_45779942     AOna    G    A        0      0        2 
   2   chr2_45779942     ASom    G    A        0      0        2 
   2   chr2_45779942     HCab    G    A        0      0        2 
   2   chr2_45779942     HPrz    G    A        0      0        2 
   2   chr2_45779942     ZBoe    G    A        0      0        2 
   2   chr2_45779942     ZGre    G    A        0      0        2 
   2   chr2_45779942     ZHar    G    A        1      2        2 
   2   chr2_45779942   Sample    G    A        0      0        2 
   2   chr2_45793852     AAsi    T    C        0      0        2 
   2   chr2_45793852     AKia    T    C        0      0        2 
   2   chr2_45793852     AOna    T    C        0      0        2 
   2   chr2_45793852     ASom    T    C        0      0        2 
   2   chr2_45793852     HCab    T    C        0      0        2 
   2   chr2_45793852     HPrz    T    C        0      0        2 
   2   chr2_45793852     ZBoe    T    C      0.5      1        2 
   2   chr2_45793852     ZGre    T    C        0      0        2 
   2   chr2_45793852     ZHar    T    C        0      0        2 
   2   chr2_45793852   Sample    T    C        0      0        2 
   2   chr2_45795778     AAsi    G    T        0      0        2 
   2   chr2_45795778     AKia    G    T        0      0        2 
   2   chr2_45795778     AOna    G    T        0      0        2 
   2   chr2_45795778     ASom    G    T        0      0        2 
   2   chr2_45795778     HCab    G    T      0.5      1        2 
   2   chr2_45795778     HPrz    G    T        0      0        2 
   2   chr2_45795778     ZBoe    G    T        0      0        2 
   2   chr2_45795778     ZGre    G    T        0      0        2 
   2   chr2_45795778     ZHar    G    T        0      0        2 
   2   chr2_45795778   Sample    G    T        0      0        2 
   2   chr2_45809172     AAsi    T    C        0      0        2 
   2   chr2_45809172     AKia    T    C        1      2        2 
   2   chr2_45809172     AOna    T    C      0.5      1        2 
   2   chr2_45809172     ASom    T    C        0      0        2 
   2   chr2_45809172     HCab    T    C        0      0        2 
   2   chr2_45809172     HPrz    T    C        0      0        2 
   2   chr2_45809172     ZBoe    T    C        0      0        2 
   2   chr2_45809172     ZGre    T    C        0      0        2 
   2   chr2_45809172     ZHar    T    C        0      0        2 
   2   chr2_45809172   Sample    T    C        0      0        2 
   2   chr2_45810576     AAsi    C    T        0      0        2 
   2   chr2_45810576     AKia    C    T        0      0        2 
   2   chr2_45810576     AOna    C    T        0      0        2 
   2   chr2_45810576     ASom    C    T        0      0        2 
   2   chr2_45810576     HCab    C    T        0      0        2 
   2   chr2_45810576     HPrz    C    T        0      0        2 
   2   chr2_45810576     ZBoe    C    T      0.5      1        2 
   2   chr2_45810576     ZGre    C    T        0      0        2 
   2   chr2_45810576     ZHar    C    T        0      0        2 
   2   chr2_45810576   Sample    C    T        0      0        2 
   2   chr2_45811088     AAsi    G    C        0      0        2 
   2   chr2_45811088     AKia    G    C        0      0        2 
   2   chr2_45811088     AOna    G    C        0      0        2 
   2   chr2_45811088     ASom    G    C        0      0        2 
   2   chr2_45811088     HCab    G    C        0      0        2 
   2   chr2_45811088     HPrz    G    C      0.5      1        2 
   2   chr2_45811088     ZBoe    G    C        0      0        2 
   2   chr2_45811088     ZGre    G    C        0      0        2 
   2   chr2_45811088     ZHar    G    C        0      0        2 
   2   chr2_45811088   Sample    G    C        0      0        2 
   2   chr2_45813241     AAsi    G    A        0      0        2 
   2   chr2_45813241     AKia    G    A        0      0        2 
   2   chr2_45813241     AOna    G    A        0      0        2 
   2   chr2_45813241     ASom    G    A        0      0        2 
   2   chr2_45813241     HCab    G    A        0      0        2 
   2   chr2_45813241     HPrz    G    A        0      0        2 
   2   chr2_45813241     ZBoe    G    A        0      0        2 
   2   chr2_45813241     ZGre    G    A        1      2        2 
   2   chr2_45813241     ZHar    G    A        0      0        2 
   2   chr2_45813241   Sample    G    A        0      0        2 
   2   chr2_45823270     AAsi    T    G        0      0        2 
   2   chr2_45823270     AKia    T    G        0      0        2 
   2   chr2_45823270     AOna    T    G        0      0        2 
   2   chr2_45823270     ASom    T    G        0      0        2 
   2   chr2_45823270     HCab    T    G        0      0        2 
   2   chr2_45823270     HPrz    T    G        0      0        2 
   2   chr2_45823270     ZBoe    T    G      0.5      1        2 
   2   chr2_45823270     ZGre    T    G        0      0        2 
   2   chr2_45823270     ZHar    T    G        0      0        2 
   2   chr2_45823270   Sample    T    G        0      0        2 
   2   chr2_45829295     AAsi    A    C        0      0        2 
   2   chr2_45829295     AKia    A    C        0      0        2 
   2   chr2_45829295     AOna    A    C        0      0        2 
   2   chr2_45829295     ASom    A    C        0      0        2 
   2   chr2_45829295     HCab    A    C        0      0        2 
   2   chr2_45829295     HPrz    A    C        0      0        2 
   2   chr2_45829295     ZBoe    A    C      0.5      1        2 
   2   chr2_45829295     ZGre    A    C        0      0        2 
   2   chr2_45829295     ZHar    A    C        0      0        2 
   2   chr2_45829295   Sample    A    C        0      0        2 
   2   chr2_45834195     AAsi    C    T        0      0        2 
   2   chr2_45834195     AKia    C    T        0      0        2 
   2   chr2_45834195     AOna    C    T        0      0        2 
   2   chr2_45834195     ASom    C    T        0      0        2 
   2   chr2_45834195     HCab    C    T        1      2        2 
   2   chr2_45834195     HPrz    C    T        1      2        2 
   2   chr2_45834195     ZBoe    C    T        0      0        2 
   2   chr2_45834195     ZGre    C    T        0      0        2 
   2   chr2_45834195     ZHar    C    T        0      0        2 
   2   chr2_45834195   Sample    C    T        0      0        2 
   2   chr2_45842792     AAsi    T    C      0.5      1        2 
   2   chr2_45842792     AKia    T    C        0      0        2 
   2   chr2_45842792     AOna    T    C        0      0        2 
   2   chr2_45842792     ASom    T    C        0      0        2 
   2   chr2_45842792     HCab    T    C        0      0        2 
   2   chr2_45842792     HPrz    T    C        0      0        2 
   2   chr2_45842792     ZBoe    T    C        0      0        2 
   2   chr2_45842792     ZGre    T    C        0      0        2 
   2   chr2_45842792     ZHar    T    C        0      0        2 
   2   chr2_45842792   Sample    T    C        0      0        2 
   2   chr2_45844741     AAsi    T    C        0      0        2 
   2   chr2_45844741     AKia    T    C        0      0        2 
   2   chr2_45844741     AOna    T    C        1      2        2 
   2   chr2_45844741     ASom    T    C        0      0        2 
   2   chr2_45844741     HCab    T    C        0      0        2 
   2   chr2_45844741     HPrz    T    C        0      0        2 
   2   chr2_45844741     ZBoe    T    C        0      0        2 
   2   chr2_45844741     ZGre    T    C        0      0        2 
   2   chr2_45844741     ZHar    T    C        0      0        2 
   2   chr2_45844741   Sample    T    C        0      0        2 
   2   chr2_45845443     AAsi    G    C        0      0        2 
   2   chr2_45845443     AKia    G    C        0      0        2 
   2   chr2_45845443     AOna    G    C        0      0        2 
   2   chr2_45845443     ASom    G    C        0      0        2 
   2   chr2_45845443     HCab    G    C        1      2        2 
   2   chr2_45845443     HPrz    G    C        1      2        2 
   2   chr2_45845443     ZBoe    G    C        0      0        2 
   2   chr2_45845443     ZGre    G    C        0      0        2 
   2   chr2_45845443     ZHar    G    C        0      0        2 
   2   chr2_45845443   Sample    G    C        0      0        2 
   2   chr2_45852673     AAsi    T    C        0      0        2 
   2   chr2_45852673     AKia    T    C        0      0        2 
   2   chr2_45852673     AOna    T    C        0      0        2 
   2   chr2_45852673     ASom    T    C        0      0        2 
   2   chr2_45852673     HCab    T    C        0      0        2 
   2   chr2_45852673     HPrz    T    C        0      0        2 
   2   chr2_45852673     ZBoe    T    C        0      0        2 
   2   chr2_45852673     ZGre    T    C        1      2        2 
   2   chr2_45852673     ZHar    T    C        0      0        2 
   2   chr2_45852673   Sample    T    C        0      0        2 
   2   chr2_45854637     AAsi    C    T        0      0        2 
   2   chr2_45854637     AKia    C    T        0      0        2 
   2   chr2_45854637     AOna    C    T        0      0        2 
   2   chr2_45854637     ASom    C    T        0      0        2 
   2   chr2_45854637     HCab    C    T      0.5      1        2 
   2   chr2_45854637     HPrz    C    T        1      2        2 
   2   chr2_45854637     ZBoe    C    T        0      0        2 
   2   chr2_45854637     ZGre    C    T        0      0        2 
   2   chr2_45854637     ZHar    C    T        0      0        2 
   2   chr2_45854637   Sample    C    T        0      0        2 
   2   chr2_45857031     AAsi    A    G        0      0        2 
   2   chr2_45857031     AKia    A    G        0      0        2 
   2   chr2_45857031     AOna    A    G        0      0        2 
   2   chr2_45857031     ASom    A    G        0      0        2 
   2   chr2_45857031     HCab    A    G      0.5      1        2 
   2   chr2_45857031     HPrz    A    G        0      0        2 
   2   chr2_45857031     ZBoe    A    G        0      0        2 
   2   chr2_45857031     ZGre    A    G        0      0        2 
   2   chr2_45857031     ZHar    A    G        0      0        2 
   2   chr2_45857031   Sample    A    G        0      0        2 
   2   chr2_45860580     AAsi    A    G        0      0        2 
   2   chr2_45860580     AKia    A    G        1      2        2 
   2   chr2_45860580     AOna    A    G        0      0        2 
   2   chr2_45860580     ASom    A    G        0      0        2 
   2   chr2_45860580     HCab    A    G        0      0        2 
   2   chr2_45860580     HPrz    A    G        0      0        2 
   2   chr2_45860580     ZBoe    A    G        0      0        2 
   2   chr2_45860580     ZGre    A    G        0      0        2 
   2   chr2_45860580     ZHar    A    G        0      0        2 
   2   chr2_45860580   Sample    A    G        0      0        2 
   2   chr2_45862592     AAsi    G    A        0      0        2 
   2   chr2_45862592     AKia    G    A        0      0        2 
   2   chr2_45862592     AOna    G    A        0      0        2 
   2   chr2_45862592     ASom    G    A        0      0        2 
   2   chr2_45862592     HCab    G    A      0.5      1        2 
   2   chr2_45862592     HPrz    G    A        0      0        2 
   2   chr2_45862592     ZBoe    G    A        0      0        2 
   2   chr2_45862592     ZGre    G    A        0      0        2 
   2   chr2_45862592     ZHar    G    A        0      0        2 
   2   chr2_45862592   Sample    G    A        0      0        2 
   2   chr2_45865675     AAsi    T    C        0      0        2 
   2   chr2_45865675     AKia    T    C        0      0        2 
   2   chr2_45865675     AOna    T    C        0      0        2 
   2   chr2_45865675     ASom    T    C        0      0        2 
   2   chr2_45865675     HCab    T    C        0      0        2 
   2   chr2_45865675     HPrz    T    C        0      0        2 
   2   chr2_45865675     ZBoe    T    C        0      0        2 
   2   chr2_45865675     ZGre    T    C      0.5      1        2 
   2   chr2_45865675     ZHar    T    C        0      0        2 
   2   chr2_45865675   Sample    T    C        0      0        2 
   2   chr2_45875953     AAsi    C    T        0      0        2 
   2   chr2_45875953     AKia    C    T        0      0        2 
   2   chr2_45875953     AOna    C    T      0.5      1        2 
   2   chr2_45875953     ASom    C    T        0      0        2 
   2   chr2_45875953     HCab    C    T        1      2        2 
   2   chr2_45875953     HPrz    C    T        1      2        2 
   2   chr2_45875953     ZBoe    C    T        0      0        2 
   2   chr2_45875953     ZGre    C    T        0      0        2 
   2   chr2_45875953     ZHar    C    T        0      0        2 
   2   chr2_45875953   Sample    C    T        0      0        2 
   2   chr2_45877342     AAsi    T    C        0      0        2 
   2   chr2_45877342     AKia    T    C        0      0        2 
   2   chr2_45877342     AOna    T    C        0      0        2 
   2   chr2_45877342     ASom    T    C        0      0        2 
   2   chr2_45877342     HCab    T    C        0      0        2 
   2   chr2_45877342     HPrz    T    C        0      0        2 
   2   chr2_45877342     ZBoe    T    C      0.5      1        2 
   2   chr2_45877342     ZGre    T    C        0      0        2 
   2   chr2_45877342     ZHar    T    C        0      0        2 
   2   chr2_45877342   Sample    T    C        0      0        2 
   2   chr2_45878222     AAsi    A    G        0      0        2 
   2   chr2_45878222     AKia    A    G        0      0        2 
   2   chr2_45878222     AOna    A    G        0      0        2 
   2   chr2_45878222     ASom    A    G        0      0        2 
   2   chr2_45878222     HCab    A    G        1      2        2 
   2   chr2_45878222     HPrz    A    G        1      2        2 
   2   chr2_45878222     ZBoe    A    G        0      0        2 
   2   chr2_45878222     ZGre    A    G        0      0        2 
   2   chr2_45878222     ZHar    A    G        0      0        2 
   2   chr2_45878222   Sample    A    G        0      0        2 
   2   chr2_45886823     AAsi    A    G        0      0        2 
   2   chr2_45886823     AKia    A    G        0      0        2 
   2   chr2_45886823     AOna    A    G        0      0        2 
   2   chr2_45886823     ASom    A    G        0      0        2 
   2   chr2_45886823     HCab    A    G        0      0        2 
   2   chr2_45886823     HPrz    A    G        0      0        2 
   2   chr2_45886823     ZBoe    A    G        0      0        2 
   2   chr2_45886823     ZGre    A    G      0.5      1        2 
   2   chr2_45886823     ZHar    A    G        0      0        2 
   2   chr2_45886823   Sample    A    G        0      0        2 
   2   chr2_45888957     AAsi    T    C        0      0        2 
   2   chr2_45888957     AKia    T    C        0      0        2 
   2   chr2_45888957     AOna    T    C        0      0        2 
   2   chr2_45888957     ASom    T    C        0      0        2 
   2   chr2_45888957     HCab    T    C      0.5      1        2 
   2   chr2_45888957     HPrz    T    C        0      0        2 
   2   chr2_45888957     ZBoe    T    C        0      0        2 
   2   chr2_45888957     ZGre    T    C        0      0        2 
   2   chr2_45888957     ZHar    T    C        0      0        2 
   2   chr2_45888957   Sample    T    C        0      0        2 
   2   chr2_45893397     AAsi    A    G        0      0        2 
   2   chr2_45893397     AKia    A    G        0      0        2 
   2   chr2_45893397     AOna    A    G        0      0        2 
   2   chr2_45893397     ASom    A    G        0      0        2 
   2   chr2_45893397     HCab    A    G        0      0        2 
   2   chr2_45893397     HPrz    A    G        0      0        2 
   2   chr2_45893397     ZBoe    A    G      0.5      1        2 
   2   chr2_45893397     ZGre    A    G        0      0        2 
   2   chr2_45893397     ZHar    A    G        0      0        2 
   2   chr2_45893397   Sample    A    G        0      0        2 
   2   chr2_45897088     AAsi    C    T        0      0        2 
   2   chr2_45897088     AKia    C    T        0      0        2 
   2   chr2_45897088     AOna    C    T        0      0        2 
   2   chr2_45897088     ASom    C    T        0      0        2 
   2   chr2_45897088     HCab    C    T        1      2        2 
   2   chr2_45897088     HPrz    C    T        1      2        2 
   2   chr2_45897088     ZBoe    C    T        0      0        2 
   2   chr2_45897088     ZGre    C    T        0      0        2 
   2   chr2_45897088     ZHar    C    T        0      0        2 
   2   chr2_45897088   Sample    C    T        0      0        2 
   2   chr2_45903092     AAsi    A    G        0      0        2 
   2   chr2_45903092     AKia    A    G        0      0        2 
   2   chr2_45903092     AOna    A    G        0      0        2 
   2   chr2_45903092     ASom    A    G        0      0        2 
   2   chr2_45903092     HCab    A    G        0      0        2 
   2   chr2_45903092     HPrz    A    G        0      0        2 
   2   chr2_45903092     ZBoe    A    G        0      0        2 
   2   chr2_45903092     ZGre    A    G        0      0        2 
   2   chr2_45903092     ZHar    A    G        1      2        2 
   2   chr2_45903092   Sample    A    G        0      0        2 
   2   chr2_45904250     AAsi    C    T        0      0        2 
   2   chr2_45904250     AKia    C    T        0      0        2 
   2   chr2_45904250     AOna    C    T        0      0        2 
   2   chr2_45904250     ASom    C    T        0      0        2 
   2   chr2_45904250     HCab    C    T        0      0        2 
   2   chr2_45904250     HPrz    C    T        0      0        2 
   2   chr2_45904250     ZBoe    C    T      0.5      1        2 
   2   chr2_45904250     ZGre    C    T        0      0        2 
   2   chr2_45904250     ZHar    C    T        0      0        2 
   2   chr2_45904250   Sample    C    T        0      0        2 
   2   chr2_45905162     AAsi    G    C        0      0        2 
   2   chr2_45905162     AKia    G    C        0      0        2 
   2   chr2_45905162     AOna    G    C        0      0        2 
   2   chr2_45905162     ASom    G    C        0      0        2 
   2   chr2_45905162     HCab    G    C      0.5      1        2 
   2   chr2_45905162     HPrz    G    C        0      0        2 
   2   chr2_45905162     ZBoe    G    C        0      0        2 
   2   chr2_45905162     ZGre    G    C        0      0        2 
   2   chr2_45905162     ZHar    G    C        0      0        2 
   2   chr2_45905162   Sample    G    C        0      0        2 
   2   chr2_45910792     AAsi    T    C        1      2        2 
   2   chr2_45910792     AKia    T    C        0      0        2 
   2   chr2_45910792     AOna    T    C        0      0        2 
   2   chr2_45910792     ASom    T    C        0      0        2 
   2   chr2_45910792     HCab    T    C        0      0        2 
   2   chr2_45910792     HPrz    T    C        0      0        2 
   2   chr2_45910792     ZBoe    T    C        0      0        2 
   2   chr2_45910792     ZGre    T    C        1      2        2 
   2   chr2_45910792     ZHar    T    C        0      0        2 
   2   chr2_45910792   Sample    T    C        0      0        2 
   2   chr2_45911577     AAsi    A    G        1      2        2 
   2   chr2_45911577     AKia    A    G        0      0        2 
   2   chr2_45911577     AOna    A    G        0      0        2 
   2   chr2_45911577     ASom    A    G        0      0        2 
   2   chr2_45911577     HCab    A    G        0      0        2 
   2   chr2_45911577     HPrz    A    G        0      0        2 
   2   chr2_45911577     ZBoe    A    G        0      0        2 
   2   chr2_45911577     ZGre    A    G        0      0        2 
   2   chr2_45911577     ZHar    A    G        0      0        2 
   2   chr2_45911577   Sample    A    G        0      0        2 
   2   chr2_45916541     AAsi    C    T        0      0        2 
   2   chr2_45916541     AKia    C    T        0      0        2 
   2   chr2_45916541     AOna    C    T        0      0        2 
   2   chr2_45916541     ASom    C    T        0      0        2 
   2   chr2_45916541     HCab    C    T        0      0        2 
   2   chr2_45916541     HPrz    C    T        0      0        2 
   2   chr2_45916541     ZBoe    C    T      0.5      1        2 
   2   chr2_45916541     ZGre    C    T        0      0        2 
   2   chr2_45916541     ZHar    C    T        0      0        2 
   2   chr2_45916541   Sample    C    T        0      0        2 
   2   chr2_45916563     AAsi    T    C        0      0        2 
   2   chr2_45916563     AKia    T    C        0      0        2 
   2   chr2_45916563     AOna    T    C        0      0        2 
   2   chr2_45916563     ASom    T    C        0      0        2 
   2   chr2_45916563     HCab    T    C        0      0        2 
   2   chr2_45916563     HPrz    T    C        0      0        2 
   2   chr2_45916563     ZBoe    T    C        0      0        2 
   2   chr2_45916563     ZGre    T    C        1      2        2 
   2   chr2_45916563     ZHar    T    C        0      0        2 
   2   chr2_45916563   Sample    T    C        0      0        2 
   2   chr2_45922356     AAsi    C    T        0      0        2 
   2   chr2_45922356     AKia    C    T        0      0        2 
   2   chr2_45922356     AOna    C    T        0      0        2 
   2   chr2_45922356     ASom    C    T        0      0        2 
   2   chr2_45922356     HCab    C    T        0      0        2 
   2   chr2_45922356     HPrz    C    T        0      0        2 
   2   chr2_45922356     ZBoe    C    T      0.5      1        2 
   2   chr2_45922356     ZGre    C    T        0      0        2 
   2   chr2_45922356     ZHar    C    T        0      0        2 
   2   chr2_45922356   Sample    C    T        0      0        2 
   2   chr2_45925235     AAsi    A    G        0      0        2 
   2   chr2_45925235     AKia    A    G        0      0        2 
   2   chr2_45925235     AOna    A    G        0      0        2 
   2   chr2_45925235     ASom    A    G        0      0        2 
   2   chr2_45925235     HCab    A    G        1      2        2 
   2   chr2_45925235     HPrz    A    G        1      2        2 
   2   chr2_45925235     ZBoe    A    G        0      0        2 
   2   chr2_45925235     ZGre    A    G        0      0        2 
   2   chr2_45925235     ZHar    A    G        0      0        2 
   2   chr2_45925235   Sample    A    G        0      0        2 
   2   chr2_45926539     AAsi    T    C      0.5      1        2 
   2   chr2_45926539     AKia    T    C        0      0        2 
   2   chr2_45926539     AOna    T    C        0      0        2 
   2   chr2_45926539     ASom    T    C        0      0        2 
   2   chr2_45926539     HCab    T    C        0      0        2 
   2   chr2_45926539     HPrz    T    C        0      0        2 
   2   chr2_45926539     ZBoe    T    C        0      0        2 
   2   chr2_45926539     ZGre    T    C        0      0        2 
   2   chr2_45926539     ZHar    T    C        0      0        2 
   2   chr2_45926539   Sample    T    C        0      0        2 
   2   chr2_45927569     AAsi    A    G        0      0        2 
   2   chr2_45927569     AKia    A    G        0      0        2 
   2   chr2_45927569     AOna    A    G      0.5      1        2 
   2   chr2_45927569     ASom    A    G        0      0        2 
   2   chr2_45927569     HCab    A    G        0      0        2 
   2   chr2_45927569     HPrz    A    G        0      0        2 
   2   chr2_45927569     ZBoe    A    G        0      0        2 
   2   chr2_45927569     ZGre    A    G        0      0        2 
   2   chr2_45927569     ZHar    A    G        0      0        2 
   2   chr2_45927569   Sample    A    G        0      0        2 
   2   chr2_45929329     AAsi    C    G        0      0        2 
   2   chr2_45929329     AKia    C    G        0      0        2 
   2   chr2_45929329     AOna    C    G        0      0        2 
   2   chr2_45929329     ASom    C    G        0      0        2 
   2   chr2_45929329     HCab    C    G        0      0        2 
   2   chr2_45929329     HPrz    C    G        0      0        2 
   2   chr2_45929329     ZBoe    C    G      0.5      1        2 
   2   chr2_45929329     ZGre    C    G        0      0        2 
   2   chr2_45929329     ZHar    C    G        0      0        2 
   2   chr2_45929329   Sample    C    G        0      0        2 
   2   chr2_45932082     AAsi    T    C        0      0        2 
   2   chr2_45932082     AKia    T    C        0      0        2 
   2   chr2_45932082     AOna    T    C        0      0        2 
   2   chr2_45932082     ASom    T    C        0      0        2 
   2   chr2_45932082     HCab    T    C        0      0        2 
   2   chr2_45932082     HPrz    T    C      0.5      1        2 
   2   chr2_45932082     ZBoe    T    C        0      0        2 
   2   chr2_45932082     ZGre    T    C        0      0        2 
   2   chr2_45932082     ZHar    T    C        0      0        2 
   2   chr2_45932082   Sample    T    C        0      0        2 
   2   chr2_45947382     AAsi    A    C        0      0        2 
   2   chr2_45947382     AKia    A    C        0      0        2 
   2   chr2_45947382     AOna    A    C        0      0        2 
   2   chr2_45947382     ASom    A    C        0      0        2 
   2   chr2_45947382     HCab    A    C        1      2        2 
   2   chr2_45947382     HPrz    A    C        1      2        2 
   2   chr2_45947382     ZBoe    A    C        0      0        2 
   2   chr2_45947382     ZGre    A    C        0      0        2 
   2   chr2_45947382     ZHar    A    C        0      0        2 
   2   chr2_45947382   Sample    A    C        0      0        2 
   2   chr2_45947581     AAsi    G    C        0      0        2 
   2   chr2_45947581     AKia    G    C        0      0        2 
   2   chr2_45947581     AOna    G    C        0      0        2 
   2   chr2_45947581     ASom    G    C        0      0        2 
   2   chr2_45947581     HCab    G    C        0      0        2 
   2   chr2_45947581     HPrz    G    C        0      0        2 
   2   chr2_45947581     ZBoe    G    C        1      2        2 
   2   chr2_45947581     ZGre    G    C      0.5      1        2 
   2   chr2_45947581     ZHar    G    C        1      2        2 
   2   chr2_45947581   Sample    G    C        0      0        2 
   2   chr2_45948017     AAsi    T    C        0      0        2 
   2   chr2_45948017     AKia    T    C        0      0        2 
   2   chr2_45948017     AOna    T    C      0.5      1        2 
   2   chr2_45948017     ASom    T    C        0      0        2 
   2   chr2_45948017     HCab    T    C        0      0        2 
   2   chr2_45948017     HPrz    T    C        0      0        2 
   2   chr2_45948017     ZBoe    T    C        0      0        2 
   2   chr2_45948017     ZGre    T    C        0      0        2 
   2   chr2_45948017     ZHar    T    C        0      0        2 
   2   chr2_45948017   Sample    T    C        0      0        2 
   2   chr2_45956911     AAsi    G    A        0      0        2 
   2   chr2_45956911     AKia    G    A        0      0        2 
   2   chr2_45956911     AOna    G    A        0      0        2 
   2   chr2_45956911     ASom    G    A        0      0        2 
   2   chr2_45956911     HCab    G    A        1      2        2 
   2   chr2_45956911     HPrz    G    A        1      2        2 
   2   chr2_45956911     ZBoe    G    A        0      0        2 
   2   chr2_45956911     ZGre    G    A        0      0        2 
   2   chr2_45956911     ZHar    G    A        0      0        2 
   2   chr2_45956911   Sample    G    A        0      0        2 
   2   chr2_45962427     AAsi    C    A        0      0        2 
   2   chr2_45962427     AKia    C    A        0      0        2 
   2   chr2_45962427     AOna    C    A        0      0        2 
   2   chr2_45962427     ASom    C    A        0      0        2 
   2   chr2_45962427     HCab    C    A      0.5      1        2 
   2   chr2_45962427     HPrz    C    A        0      0        2 
   2   chr2_45962427     ZBoe    C    A        0      0        2 
   2   chr2_45962427     ZGre    C    A        0      0        2 
   2   chr2_45962427     ZHar    C    A        0      0        2 
   2   chr2_45962427   Sample    C    A        0      0        2 
   2   chr2_45962750     AAsi    A    G        0      0        2 
   2   chr2_45962750     AKia    A    G        0      0        2 
   2   chr2_45962750     AOna    A    G      0.5      1        2 
   2   chr2_45962750     ASom    A    G        0      0        2 
   2   chr2_45962750     HCab    A    G        0      0        2 
   2   chr2_45962750     HPrz    A    G        0      0        2 
   2   chr2_45962750     ZBoe    A    G        0      0        2 
   2   chr2_45962750     ZGre    A    G        0      0        2 
   2   chr2_45962750     ZHar    A    G        0      0        2 
   2   chr2_45962750   Sample    A    G        0      0        2 
   2   chr2_45964265     AAsi    G    A        0      0        2 
   2   chr2_45964265     AKia    G    A        0      0        2 
   2   chr2_45964265     AOna    G    A        0      0        2 
   2   chr2_45964265     ASom    G    A        0      0        2 
   2   chr2_45964265     HCab    G    A        1      2        2 
   2   chr2_45964265     HPrz    G    A        1      2        2 
   2   chr2_45964265     ZBoe    G    A        0      0        2 
   2   chr2_45964265     ZGre    G    A        0      0        2 
   2   chr2_45964265     ZHar    G    A        0      0        2 
   2   chr2_45964265   Sample    G    A        0      0        2 
   2   chr2_45971704     AAsi    T    A        0      0        2 
   2   chr2_45971704     AKia    T    A        0      0        2 
   2   chr2_45971704     AOna    T    A        0      0        2 
   2   chr2_45971704     ASom    T    A        0      0        2 
   2   chr2_45971704     HCab    T    A        1      2        2 
   2   chr2_45971704     HPrz    T    A        1      2        2 
   2   chr2_45971704     ZBoe    T    A        0      0        2 
   2   chr2_45971704     ZGre    T    A        0      0        2 
   2   chr2_45971704     ZHar    T    A        0      0        2 
   2   chr2_45971704   Sample    T    A        0      0        2 
   2   chr2_45973474     AAsi    T    G        0      0        2 
   2   chr2_45973474     AKia    T    G        0      0        2 
   2   chr2_45973474     AOna    T    G        0      0        2 
   2   chr2_45973474     ASom    T    G        0      0        2 
   2   chr2_45973474     HCab    T    G        0      0        2 
   2   chr2_45973474     HPrz    T    G        0      0        2 
   2   chr2_45973474     ZBoe    T    G        0      0        2 
   2   chr2_45973474     ZGre    T    G        0      0        2 
   2   chr2_45973474     ZHar    T    G        1      2        2 
   2   chr2_45973474   Sample    T    G        0      0        2 
   2   chr2_45979951     AAsi    C    T        0      0        2 
   2   chr2_45979951     AKia    C    T        0      0        2 
   2   chr2_45979951     AOna    C    T        0      0        2 
   2   chr2_45979951     ASom    C    T        0      0        2 
   2   chr2_45979951     HCab    C    T        0      0        2 
   2   chr2_45979951     HPrz    C    T        0      0        2 
   2   chr2_45979951     ZBoe    C    T        0      0        2 
   2   chr2_45979951     ZGre    C    T        1      2        2 
   2   chr2_45979951     ZHar    C    T        0      0        2 
   2   chr2_45979951   Sample    C    T        0      0        2 
   2   chr2_45980270     AAsi    C    G        0      0        2 
   2   chr2_45980270     AKia    C    G        0      0        2 
   2   chr2_45980270     AOna    C    G      0.5      1        2 
   2   chr2_45980270     ASom    C    G        0      0        2 
   2   chr2_45980270     HCab    C    G        0      0        2 
   2   chr2_45980270     HPrz    C    G        0      0        2 
   2   chr2_45980270     ZBoe    C    G        0      0        2 
   2   chr2_45980270     ZGre    C    G        0      0        2 
   2   chr2_45980270     ZHar    C    G        0      0        2 
   2   chr2_45980270   Sample    C    G        0      0        2 
   2   chr2_45982362     AAsi    T    C        0      0        2 
   2   chr2_45982362     AKia    T    C        0      0        2 
   2   chr2_45982362     AOna    T    C        0      0        2 
   2   chr2_45982362     ASom    T    C        0      0        2 
   2   chr2_45982362     HCab    T    C      0.5      1        2 
   2   chr2_45982362     HPrz    T    C        0      0        2 
   2   chr2_45982362     ZBoe    T    C        0      0        2 
   2   chr2_45982362     ZGre    T    C        0      0        2 
   2   chr2_45982362     ZHar    T    C        0      0        2 
   2   chr2_45982362   Sample    T    C        0      0        2 
   2   chr2_45984769     AAsi    C    T        0      0        2 
   2   chr2_45984769     AKia    C    T        0      0        2 
   2   chr2_45984769     AOna    C    T        0      0        2 
   2   chr2_45984769     ASom    C    T        0      0        2 
   2   chr2_45984769     HCab    C    T        1      2        2 
   2   chr2_45984769     HPrz    C    T        1      2        2 
   2   chr2_45984769     ZBoe    C    T        1      2        2 
   2   chr2_45984769     ZGre    C    T        0      0        2 
   2   chr2_45984769     ZHar    C    T        1      2        2 
   2   chr2_45984769   Sample    C    T        0      0        2 
   2   chr2_45986805     AAsi    T    A        0      0        2 
   2   chr2_45986805     AKia    T    A        0      0        2 
   2   chr2_45986805     AOna    T    A        0      0        2 
   2   chr2_45986805     ASom    T    A        0      0        2 
   2   chr2_45986805     HCab    T    A        0      0        2 
   2   chr2_45986805     HPrz    T    A        0      0        2 
   2   chr2_45986805     ZBoe    T    A      0.5      1        2 
   2   chr2_45986805     ZGre    T    A        0      0        2 
   2   chr2_45986805     ZHar    T    A        0      0        2 
   2   chr2_45986805   Sample    T    A        0      0        2 
   2   chr2_45988779     AAsi    G    A        0      0        2 
   2   chr2_45988779     AKia    G    A        0      0        2 
   2   chr2_45988779     AOna    G    A        0      0        2 
   2   chr2_45988779     ASom    G    A        0      0        2 
   2   chr2_45988779     HCab    G    A        0      0        2 
   2   chr2_45988779     HPrz    G    A        0      0        2 
   2   chr2_45988779     ZBoe    G    A      0.5      1        2 
   2   chr2_45988779     ZGre    G    A        0      0        2 
   2   chr2_45988779     ZHar    G    A        1      2        2 
   2   chr2_45988779   Sample    G    A        0      0        2 
   2   chr2_45992532     AAsi    T    C        0      0        2 
   2   chr2_45992532     AKia    T    C        0      0        2 
   2   chr2_45992532     AOna    T    C        0      0        2 
   2   chr2_45992532     ASom    T    C        0      0        2 
   2   chr2_45992532     HCab    T    C      0.5      1        2 
   2   chr2_45992532     HPrz    T    C        1      2        2 
   2   chr2_45992532     ZBoe    T    C        0      0        2 
   2   chr2_45992532     ZGre    T    C        0      0        2 
   2   chr2_45992532     ZHar    T    C        0      0        2 
   2   chr2_45992532   Sample    T    C        0      0        2 
   2   chr2_45992988     AAsi    T    G        0      0        2 
   2   chr2_45992988     AKia    T    G        0      0        2 
   2   chr2_45992988     AOna    T    G      0.5      1        2 
   2   chr2_45992988     ASom    T    G        0      0        2 
   2   chr2_45992988     HCab    T    G        0      0        2 
   2   chr2_45992988     HPrz    T    G        0      0        2 
   2   chr2_45992988     ZBoe    T    G        0      0        2 
   2   chr2_45992988     ZGre    T    G        0      0        2 
   2   chr2_45992988     ZHar    T    G        0      0        2 
   2   chr2_45992988   Sample    T    G        0      0        2 
   2   chr2_45993896     AAsi    T    C        0      0        2 
   2   chr2_45993896     AKia    T    C        0      0        2 
   2   chr2_45993896     AOna    T    C        0      0        2 
   2   chr2_45993896     ASom    T    C        0      0        2 
   2   chr2_45993896     HCab    T    C        0      0        2 
   2   chr2_45993896     HPrz    T    C        0      0        2 
   2   chr2_45993896     ZBoe    T    C        0      0        2 
   2   chr2_45993896     ZGre    T    C        0      0        2 
   2   chr2_45993896     ZHar    T    C        1      2        2 
   2   chr2_45993896   Sample    T    C        0      0        2 
   2   chr2_45993969     AAsi    T    C        0      0        2 
   2   chr2_45993969     AKia    T    C        0      0        2 
   2   chr2_45993969     AOna    T    C      0.5      1        2 
   2   chr2_45993969     ASom    T    C        0      0        2 
   2   chr2_45993969     HCab    T    C        0      0        2 
   2   chr2_45993969     HPrz    T    C        0      0        2 
   2   chr2_45993969     ZBoe    T    C        0      0        2 
   2   chr2_45993969     ZGre    T    C        0      0        2 
   2   chr2_45993969     ZHar    T    C        0      0        2 
   2   chr2_45993969   Sample    T    C        0      0        2 
   2   chr2_45999112     AAsi    G    T        0      0        2 
   2   chr2_45999112     AKia    G    T        0      0        2 
   2   chr2_45999112     AOna    G    T        0      0        2 
   2   chr2_45999112     ASom    G    T        0      0        2 
   2   chr2_45999112     HCab    G    T        0      0        2 
   2   chr2_45999112     HPrz    G    T        0      0        2 
   2   chr2_45999112     ZBoe    G    T        0      0        2 
   2   chr2_45999112     ZGre    G    T        1      2        2 
   2   chr2_45999112     ZHar    G    T        0      0        2 
   2   chr2_45999112   Sample    G    T        0      0        2 
   2   chr2_46002517     AAsi    A    T        1      2        2 
   2   chr2_46002517     AKia    A    T        0      0        2 
   2   chr2_46002517     AOna    A    T        0      0        2 
   2   chr2_46002517     ASom    A    T        1      2        2 
   2   chr2_46002517     HCab    A    T        0      0        2 
   2   chr2_46002517     HPrz    A    T        0      0        2 
   2   chr2_46002517     ZBoe    A    T        0      0        2 
   2   chr2_46002517     ZGre    A    T        0      0        2 
   2   chr2_46002517     ZHar    A    T        0      0        2 
   2   chr2_46002517   Sample    A    T        1      2        2 
   2   chr2_46002634     AAsi    T    A        0      0        2 
   2   chr2_46002634     AKia    T    A        0      0        2 
   2   chr2_46002634     AOna    T    A        0      0        2 
   2   chr2_46002634     ASom    T    A        0      0        2 
   2   chr2_46002634     HCab    T    A        0      0        2 
   2   chr2_46002634     HPrz    T    A        0      0        2 
   2   chr2_46002634     ZBoe    T    A        0      0        2 
   2   chr2_46002634     ZGre    T    A        1      2        2 
   2   chr2_46002634     ZHar    T    A        1      2        2 
   2   chr2_46002634   Sample    T    A        0      0        2 
   2   chr2_46018832     AAsi    A    G        0      0        2 
   2   chr2_46018832     AKia    A    G        0      0        2 
   2   chr2_46018832     AOna    A    G      0.5      1        2 
   2   chr2_46018832     ASom    A    G        0      0        2 
   2   chr2_46018832     HCab    A    G        0      0        2 
   2   chr2_46018832     HPrz    A    G        0      0        2 
   2   chr2_46018832     ZBoe    A    G        0      0        2 
   2   chr2_46018832     ZGre    A    G        0      0        2 
   2   chr2_46018832     ZHar    A    G        0      0        2 
   2   chr2_46018832   Sample    A    G        0      0        2 
   2   chr2_46023307     AAsi    T    A        0      0        2 
   2   chr2_46023307     AKia    T    A        0      0        2 
   2   chr2_46023307     AOna    T    A        0      0        2 
   2   chr2_46023307     ASom    T    A      0.5      1        2 
   2   chr2_46023307     HCab    T    A        0      0        2 
   2   chr2_46023307     HPrz    T    A        0      0        2 
   2   chr2_46023307     ZBoe    T    A        0      0        2 
   2   chr2_46023307     ZGre    T    A        0      0        2 
   2   chr2_46023307     ZHar    T    A        0      0        2 
   2   chr2_46023307   Sample    T    A        0      0        2 
   2   chr2_46025833     AAsi    G    A        0      0        2 
   2   chr2_46025833     AKia    G    A        0      0        2 
   2   chr2_46025833     AOna    G    A        0      0        2 
   2   chr2_46025833     ASom    G    A        0      0        2 
   2   chr2_46025833     HCab    G    A        1      2        2 
   2   chr2_46025833     HPrz    G    A        1      2        2 
   2   chr2_46025833     ZBoe    G    A        0      0        2 
   2   chr2_46025833     ZGre    G    A        0      0        2 
   2   chr2_46025833     ZHar    G    A        0      0        2 
   2   chr2_46025833   Sample    G    A        0      0        2 
   2   chr2_46026058     AAsi    T    C        0      0        2 
   2   chr2_46026058     AKia    T    C        1      2        2 
   2   chr2_46026058     AOna    T    C      0.5      1        2 
   2   chr2_46026058     ASom    T    C        0      0        2 
   2   chr2_46026058     HCab    T    C        0      0        2 
   2   chr2_46026058     HPrz    T    C        0      0        2 
   2   chr2_46026058     ZBoe    T    C        0      0        2 
   2   chr2_46026058     ZGre    T    C        0      0        2 
   2   chr2_46026058     ZHar    T    C        0      0        2 
   2   chr2_46026058   Sample    T    C        0      0        2 
   2   chr2_46043040     AAsi    A    G        0      0        2 
   2   chr2_46043040     AKia    A    G        0      0        2 
   2   chr2_46043040     AOna    A    G        0      0        2 
   2   chr2_46043040     ASom    A    G        0      0        2 
   2   chr2_46043040     HCab    A    G        0      0        2 
   2   chr2_46043040     HPrz    A    G        0      0        2 
   2   chr2_46043040     ZBoe    A    G      0.5      1        2 
   2   chr2_46043040     ZGre    A    G        0      0        2 
   2   chr2_46043040     ZHar    A    G        0      0        2 
   2   chr2_46043040   Sample    A    G        0      0        2 
   2   chr2_46047595     AAsi    G    A        0      0        2 
   2   chr2_46047595     AKia    G    A        0      0        2 
   2   chr2_46047595     AOna    G    A        0      0        2 
   2   chr2_46047595     ASom    G    A        0      0        2 
   2   chr2_46047595     HCab    G    A      0.5      1        2 
   2   chr2_46047595     HPrz    G    A      0.5      1        2 
   2   chr2_46047595     ZBoe    G    A        0      0        2 
   2   chr2_46047595     ZGre    G    A        0      0        2 
   2   chr2_46047595     ZHar    G    A        0      0        2 
   2   chr2_46047595   Sample    G    A        0      0        2 
   2   chr2_46057525     AAsi    T    G        0      0        2 
   2   chr2_46057525     AKia    T    G        0      0        2 
   2   chr2_46057525     AOna    T    G        0      0        2 
   2   chr2_46057525     ASom    T    G        0      0        2 
   2   chr2_46057525     HCab    T    G        0      0        2 
   2   chr2_46057525     HPrz    T    G      0.5      1        2 
   2   chr2_46057525     ZBoe    T    G        0      0        2 
   2   chr2_46057525     ZGre    T    G        0      0        2 
   2   chr2_46057525     ZHar    T    G        0      0        2 
   2   chr2_46057525   Sample    T    G        0      0        2 
   2   chr2_46059449     AAsi    C    T        0      0        2 
   2   chr2_46059449     AKia    C    T        0      0        2 
   2   chr2_46059449     AOna    C    T      0.5      1        2 
   2   chr2_46059449     ASom    C    T        0      0        2 
   2   chr2_46059449     HCab    C    T        0      0        2 
   2   chr2_46059449     HPrz    C    T        0      0        2 
   2   chr2_46059449     ZBoe    C    T        0      0        2 
   2   chr2_46059449     ZGre    C    T        0      0        2 
   2   chr2_46059449     ZHar    C    T        0      0        2 
   2   chr2_46059449   Sample    C    T        0      0        2 
   2   chr2_46060026     AAsi    G    A        0      0        2 
   2   chr2_46060026     AKia    G    A        0      0        2 
   2   chr2_46060026     AOna    G    A        0      0        2 
   2   chr2_46060026     ASom    G    A        0      0        2 
   2   chr2_46060026     HCab    G    A      0.5      1        2 
   2   chr2_46060026     HPrz    G    A        1      2        2 
   2   chr2_46060026     ZBoe    G    A        0      0        2 
   2   chr2_46060026     ZGre    G    A        0      0        2 
   2   chr2_46060026     ZHar    G    A        0      0        2 
   2   chr2_46060026   Sample    G    A        0      0        2 
   2   chr2_46065275     AAsi    T    C        0      0        2 
   2   chr2_46065275     AKia    T    C        0      0        2 
   2   chr2_46065275     AOna    T    C      0.5      1        2 
   2   chr2_46065275     ASom    T    C        0      0        2 
   2   chr2_46065275     HCab    T    C        0      0        2 
   2   chr2_46065275     HPrz    T    C        0      0        2 
   2   chr2_46065275     ZBoe    T    C        0      0        2 
   2   chr2_46065275     ZGre    T    C        0      0        2 
   2   chr2_46065275     ZHar    T    C        0      0        2 
   2   chr2_46065275   Sample    T    C        0      0        2 
   2   chr2_46078552     AAsi    C    A        0      0        2 
   2   chr2_46078552     AKia    C    A        0      0        2 
   2   chr2_46078552     AOna    C    A        0      0        2 
   2   chr2_46078552     ASom    C    A        0      0        2 
   2   chr2_46078552     HCab    C    A        0      0        2 
   2   chr2_46078552     HPrz    C    A      0.5      1        2 
   2   chr2_46078552     ZBoe    C    A        0      0        2 
   2   chr2_46078552     ZGre    C    A        0      0        2 
   2   chr2_46078552     ZHar    C    A        0      0        2 
   2   chr2_46078552   Sample    C    A        0      0        2 
   2   chr2_46080166     AAsi    A    G      0.5      1        2 
   2   chr2_46080166     AKia    A    G        0      0        2 
   2   chr2_46080166     AOna    A    G        0      0        2 
   2   chr2_46080166     ASom    A    G        0      0        2 
   2   chr2_46080166     HCab    A    G        0      0        2 
   2   chr2_46080166     HPrz    A    G        0      0        2 
   2   chr2_46080166     ZBoe    A    G        1      2        2 
   2   chr2_46080166     ZGre    A    G        0      0        2 
   2   chr2_46080166     ZHar    A    G        0      0        2 
   2   chr2_46080166   Sample    A    G        1      2        2 
   2   chr2_46080981     AAsi    C    T      0.5      1        2 
   2   chr2_46080981     AKia    C    T        0      0        2 
   2   chr2_46080981     AOna    C    T        0      0        2 
   2   chr2_46080981     ASom    C    T        0      0        2 
   2   chr2_46080981     HCab    C    T        0      0        2 
   2   chr2_46080981     HPrz    C    T        0      0        2 
   2   chr2_46080981     ZBoe    C    T        0      0        2 
   2   chr2_46080981     ZGre    C    T        0      0        2 
   2   chr2_46080981     ZHar    C    T        0      0        2 
   2   chr2_46080981   Sample    C    T        0      0        2 
   2   chr2_46085203     AAsi    G    A        0      0        2 
   2   chr2_46085203     AKia    G    A        0      0        2 
   2   chr2_46085203     AOna    G    A        0      0        2 
   2   chr2_46085203     ASom    G    A        0      0        2 
   2   chr2_46085203     HCab    G    A        1      2        2 
   2   chr2_46085203     HPrz    G    A        1      2        2 
   2   chr2_46085203     ZBoe    G    A        0      0        2 
   2   chr2_46085203     ZGre    G    A        0      0        2 
   2   chr2_46085203     ZHar    G    A        0      0        2 
   2   chr2_46085203   Sample    G    A        0      0        2 
   2   chr2_46087754     AAsi    T    C        0      0        2 
   2   chr2_46087754     AKia    T    C        0      0        2 
   2   chr2_46087754     AOna    T    C        0      0        2 
   2   chr2_46087754     ASom    T    C        0      0        2 
   2   chr2_46087754     HCab    T    C        0      0        2 
   2   chr2_46087754     HPrz    T    C        0      0        2 
   2   chr2_46087754     ZBoe    T    C        1      2        2 
   2   chr2_46087754     ZGre    T    C        1      2        2 
   2   chr2_46087754     ZHar    T    C        1      2        2 
   2   chr2_46087754   Sample    T    C        0      0        2 
   2   chr2_46098731     AAsi    T    C        0      0        2 
   2   chr2_46098731     AKia    T    C        0      0        2 
   2   chr2_46098731     AOna    T    C        0      0        2 
   2   chr2_46098731     ASom    T    C        0      0        2 
   2   chr2_46098731     HCab    T    C      0.5      1        2 
   2   chr2_46098731     HPrz    T    C        1      2        2 
   2   chr2_46098731     ZBoe    T    C        0      0        2 
   2   chr2_46098731     ZGre    T    C        0      0        2 
   2   chr2_46098731     ZHar    T    C        0      0        2 
   2   chr2_46098731   Sample    T    C        0      0        2 
   2   chr2_46101354     AAsi    T    C        0      0        2 
   2   chr2_46101354     AKia    T    C        0      0        2 
   2   chr2_46101354     AOna    T    C        0      0        2 
   2   chr2_46101354     ASom    T    C        0      0        2 
   2   chr2_46101354     HCab    T    C      0.5      1        2 
   2   chr2_46101354     HPrz    T    C        0      0        2 
   2   chr2_46101354     ZBoe    T    C        0      0        2 
   2   chr2_46101354     ZGre    T    C        0      0        2 
   2   chr2_46101354     ZHar    T    C        0      0        2 
   2   chr2_46101354   Sample    T    C        0      0        2 
   2   chr2_46101491     AAsi    A    G        0      0        2 
   2   chr2_46101491     AKia    A    G        1      2        2 
   2   chr2_46101491     AOna    A    G        0      0        2 
   2   chr2_46101491     ASom    A    G        0      0        2 
   2   chr2_46101491     HCab    A    G        0      0        2 
   2   chr2_46101491     HPrz    A    G        0      0        2 
   2   chr2_46101491     ZBoe    A    G        0      0        2 
   2   chr2_46101491     ZGre    A    G        0      0        2 
   2   chr2_46101491     ZHar    A    G        0      0        2 
   2   chr2_46101491   Sample    A    G        0      0        2 
   2   chr2_46115719     AAsi    A    G        0      0        2 
   2   chr2_46115719     AKia    A    G        0      0        2 
   2   chr2_46115719     AOna    A    G      0.5      1        2 
   2   chr2_46115719     ASom    A    G        0      0        2 
   2   chr2_46115719     HCab    A    G        0      0        2 
   2   chr2_46115719     HPrz    A    G        0      0        2 
   2   chr2_46115719     ZBoe    A    G        0      0        2 
   2   chr2_46115719     ZGre    A    G        0      0        2 
   2   chr2_46115719     ZHar    A    G        0      0        2 
   2   chr2_46115719   Sample    A    G        0      0        2 
   2   chr2_46116204     AAsi    A    G        0      0        2 
   2   chr2_46116204     AKia    A    G        1      2        2 
   2   chr2_46116204     AOna    A    G        0      0        2 
   2   chr2_46116204     ASom    A    G        0      0        2 
   2   chr2_46116204     HCab    A    G        0      0        2 
   2   chr2_46116204     HPrz    A    G        0      0        2 
   2   chr2_46116204     ZBoe    A    G        0      0        2 
   2   chr2_46116204     ZGre    A    G        0      0        2 
   2   chr2_46116204     ZHar    A    G        0      0        2 
   2   chr2_46116204   Sample    A    G        0      0        2 
   2   chr2_46118931     AAsi    A    T        0      0        2 
   2   chr2_46118931     AKia    A    T        0      0        2 
   2   chr2_46118931     AOna    A    T      0.5      1        2 
   2   chr2_46118931     ASom    A    T        0      0        2 
   2   chr2_46118931     HCab    A    T        0      0        2 
   2   chr2_46118931     HPrz    A    T        0      0        2 
   2   chr2_46118931     ZBoe    A    T        0      0        2 
   2   chr2_46118931     ZGre    A    T        0      0        2 
   2   chr2_46118931     ZHar    A    T        0      0        2 
   2   chr2_46118931   Sample    A    T        0      0        2 
   2   chr2_46133041     AAsi    T    A        0      0        2 
   2   chr2_46133041     AKia    T    A        0      0        2 
   2   chr2_46133041     AOna    T    A        0      0        2 
   2   chr2_46133041     ASom    T    A        0      0        2 
   2   chr2_46133041     HCab    T    A        0      0        2 
   2   chr2_46133041     HPrz    T    A        0      0        2 
   2   chr2_46133041     ZBoe    T    A        0      0        2 
   2   chr2_46133041     ZGre    T    A        1      2        2 
   2   chr2_46133041     ZHar    T    A        0      0        2 
   2   chr2_46133041   Sample    T    A        0      0        2 
   2   chr2_46142602     AAsi    T    G        0      0        2 
   2   chr2_46142602     AKia    T    G        0      0        2 
   2   chr2_46142602     AOna    T    G      0.5      1        2 
   2   chr2_46142602     ASom    T    G        0      0        2 
   2   chr2_46142602     HCab    T    G        0      0        2 
   2   chr2_46142602     HPrz    T    G        0      0        2 
   2   chr2_46142602     ZBoe    T    G        0      0        2 
   2   chr2_46142602     ZGre    T    G        0      0        2 
   2   chr2_46142602     ZHar    T    G        0      0        2 
   2   chr2_46142602   Sample    T    G        0      0        2 
   2   chr2_46157677     AAsi    T    G        0      0        2 
   2   chr2_46157677     AKia    T    G        0      0        2 
   2   chr2_46157677     AOna    T    G        0      0        2 
   2   chr2_46157677     ASom    T    G        0      0        2 
   2   chr2_46157677     HCab    T    G        0      0        2 
   2   chr2_46157677     HPrz    T    G        0      0        2 
   2   chr2_46157677     ZBoe    T    G      0.5      1        2 
   2   chr2_46157677     ZGre    T    G        0      0        2 
   2   chr2_46157677     ZHar    T    G        0      0        2 
   2   chr2_46157677   Sample    T    G        0      0        2 
   2   chr2_46161887     AAsi    G    A        0      0        2 
   2   chr2_46161887     AKia    G    A        0      0        2 
   2   chr2_46161887     AOna    G    A        0      0        2 
   2   chr2_46161887     ASom    G    A        0      0        2 
   2   chr2_46161887     HCab    G    A        1      2        2 
   2   chr2_46161887     HPrz    G    A      0.5      1        2 
   2   chr2_46161887     ZBoe    G    A        0      0        2 
   2   chr2_46161887     ZGre    G    A        0      0        2 
   2   chr2_46161887     ZHar    G    A        0      0        2 
   2   chr2_46161887   Sample    G    A        0      0        2 
   2   chr2_46162002     AAsi    C    G        0      0        2 
   2   chr2_46162002     AKia    C    G        0      0        2 
   2   chr2_46162002     AOna    C    G        0      0        2 
   2   chr2_46162002     ASom    C    G        0      0        2 
   2   chr2_46162002     HCab    C    G        1      2        2 
   2   chr2_46162002     HPrz    C    G        1      2        2 
   2   chr2_46162002     ZBoe    C    G        0      0        2 
   2   chr2_46162002     ZGre    C    G        0      0        2 
   2   chr2_46162002     ZHar    C    G        0      0        2 
   2   chr2_46162002   Sample    C    G        0      0        2 
   2   chr2_46164103     AAsi    G    A        0      0        2 
   2   chr2_46164103     AKia    G    A        0      0        2 
   2   chr2_46164103     AOna    G    A        0      0        2 
   2   chr2_46164103     ASom    G    A        0      0        2 
   2   chr2_46164103     HCab    G    A        0      0        2 
   2   chr2_46164103     HPrz    G    A        0      0        2 
   2   chr2_46164103     ZBoe    G    A      0.5      1        2 
   2   chr2_46164103     ZGre    G    A        0      0        2 
   2   chr2_46164103     ZHar    G    A        0      0        2 
   2   chr2_46164103   Sample    G    A        0      0        2 
   2   chr2_46170810     AAsi    A    G        0      0        2 
```
