## Supplementary File 2. Zonkey (Schubert et al. 2017) report for donkey specimen Ancient2. for "No genetic evidence yet for hinnies at Mazongshan (400-160 BCE), northwestern China": incl_ts.frq.strat (part 33 of 305)

```
   2   chr2_46170810     AKia    A    G        0      0        2 
   2   chr2_46170810     AOna    A    G        0      0        2 
   2   chr2_46170810     ASom    A    G        0      0        2 
   2   chr2_46170810     HCab    A    G        0      0        2 
   2   chr2_46170810     HPrz    A    G      0.5      1        2 
   2   chr2_46170810     ZBoe    A    G        0      0        2 
   2   chr2_46170810     ZGre    A    G        0      0        2 
   2   chr2_46170810     ZHar    A    G        0      0        2 
   2   chr2_46170810   Sample    A    G        0      0        2 
   2   chr2_46171387     AAsi    C    G        0      0        2 
   2   chr2_46171387     AKia    C    G        1      2        2 
   2   chr2_46171387     AOna    C    G        0      0        2 
   2   chr2_46171387     ASom    C    G        0      0        2 
   2   chr2_46171387     HCab    C    G        0      0        2 
   2   chr2_46171387     HPrz    C    G        0      0        2 
   2   chr2_46171387     ZBoe    C    G        0      0        2 
   2   chr2_46171387     ZGre    C    G        0      0        2 
   2   chr2_46171387     ZHar    C    G        0      0        2 
   2   chr2_46171387   Sample    C    G        0      0        2 
   2   chr2_46177780     AAsi    C    A        0      0        2 
   2   chr2_46177780     AKia    C    A        1      2        2 
   2   chr2_46177780     AOna    C    A        1      2        2 
   2   chr2_46177780     ASom    C    A        0      0        2 
   2   chr2_46177780     HCab    C    A        0      0        2 
   2   chr2_46177780     HPrz    C    A        0      0        2 
   2   chr2_46177780     ZBoe    C    A        0      0        2 
   2   chr2_46177780     ZGre    C    A        0      0        2 
   2   chr2_46177780     ZHar    C    A        0      0        2 
   2   chr2_46177780   Sample    C    A        0      0        2 
   2   chr2_46184056     AAsi    A    G        0      0        2 
   2   chr2_46184056     AKia    A    G        0      0        2 
   2   chr2_46184056     AOna    A    G        0      0        2 
   2   chr2_46184056     ASom    A    G        0      0        2 
   2   chr2_46184056     HCab    A    G        0      0        2 
   2   chr2_46184056     HPrz    A    G        0      0        2 
   2   chr2_46184056     ZBoe    A    G      0.5      1        2 
   2   chr2_46184056     ZGre    A    G        0      0        2 
   2   chr2_46184056     ZHar    A    G        0      0        2 
   2   chr2_46184056   Sample    A    G        0      0        2 
   2   chr2_46190572     AAsi    C    G        0      0        2 
   2   chr2_46190572     AKia    C    G        1      2        2 
   2   chr2_46190572     AOna    C    G        0      0        2 
   2   chr2_46190572     ASom    C    G        0      0        2 
   2   chr2_46190572     HCab    C    G        0      0        2 
   2   chr2_46190572     HPrz    C    G        0      0        2 
   2   chr2_46190572     ZBoe    C    G        0      0        2 
   2   chr2_46190572     ZGre    C    G        0      0        2 
   2   chr2_46190572     ZHar    C    G        0      0        2 
   2   chr2_46190572   Sample    C    G        0      0        2 
   2   chr2_46193519     AAsi    G    A        0      0        2 
   2   chr2_46193519     AKia    G    A        0      0        2 
   2   chr2_46193519     AOna    G    A        0      0        2 
   2   chr2_46193519     ASom    G    A        0      0        2 
   2   chr2_46193519     HCab    G    A        1      2        2 
   2   chr2_46193519     HPrz    G    A        1      2        2 
   2   chr2_46193519     ZBoe    G    A        0      0        2 
   2   chr2_46193519     ZGre    G    A        0      0        2 
   2   chr2_46193519     ZHar    G    A        0      0        2 
   2   chr2_46193519   Sample    G    A        0      0        2 
   2   chr2_46193752     AAsi    T    C        0      0        2 
   2   chr2_46193752     AKia    T    C        0      0        2 
   2   chr2_46193752     AOna    T    C        0      0        2 
   2   chr2_46193752     ASom    T    C        0      0        2 
   2   chr2_46193752     HCab    T    C        0      0        2 
   2   chr2_46193752     HPrz    T    C        0      0        2 
   2   chr2_46193752     ZBoe    T    C        1      2        2 
   2   chr2_46193752     ZGre    T    C        0      0        2 
   2   chr2_46193752     ZHar    T    C        0      0        2 
   2   chr2_46193752   Sample    T    C        0      0        2 
   2   chr2_46201717     AAsi    A    G        0      0        2 
   2   chr2_46201717     AKia    A    G        0      0        2 
   2   chr2_46201717     AOna    A    G        0      0        2 
   2   chr2_46201717     ASom    A    G        0      0        2 
   2   chr2_46201717     HCab    A    G        0      0        2 
   2   chr2_46201717     HPrz    A    G        0      0        2 
   2   chr2_46201717     ZBoe    A    G        0      0        2 
   2   chr2_46201717     ZGre    A    G        1      2        2 
   2   chr2_46201717     ZHar    A    G        0      0        2 
   2   chr2_46201717   Sample    A    G        0      0        2 
   2   chr2_46204721     AAsi    C    G        1      2        2 
   2   chr2_46204721     AKia    C    G        0      0        2 
   2   chr2_46204721     AOna    C    G        0      0        2 
   2   chr2_46204721     ASom    C    G      0.5      1        2 
   2   chr2_46204721     HCab    C    G        0      0        2 
   2   chr2_46204721     HPrz    C    G        0      0        2 
   2   chr2_46204721     ZBoe    C    G        0      0        2 
   2   chr2_46204721     ZGre    C    G        0      0        2 
   2   chr2_46204721     ZHar    C    G        0      0        2 
   2   chr2_46204721   Sample    C    G        0      0        2 
   2   chr2_46206146     AAsi    A    C        1      2        2 
   2   chr2_46206146     AKia    A    C        1      2        2 
   2   chr2_46206146     AOna    A    C        1      2        2 
   2   chr2_46206146     ASom    A    C        1      2        2 
   2   chr2_46206146     HCab    A    C        0      0        2 
   2   chr2_46206146     HPrz    A    C        0      0        2 
   2   chr2_46206146     ZBoe    A    C        0      0        2 
   2   chr2_46206146     ZGre    A    C        0      0        2 
   2   chr2_46206146     ZHar    A    C        0      0        2 
   2   chr2_46206146   Sample    A    C        1      2        2 
   2   chr2_46206389     AAsi    T    C        0      0        2 
   2   chr2_46206389     AKia    T    C        0      0        2 
   2   chr2_46206389     AOna    T    C        0      0        2 
   2   chr2_46206389     ASom    T    C        0      0        2 
   2   chr2_46206389     HCab    T    C      0.5      1        2 
   2   chr2_46206389     HPrz    T    C        0      0        2 
   2   chr2_46206389     ZBoe    T    C        0      0        2 
   2   chr2_46206389     ZGre    T    C        0      0        2 
   2   chr2_46206389     ZHar    T    C        0      0        2 
   2   chr2_46206389   Sample    T    C        0      0        2 
   2   chr2_46207934     AAsi    T    C        0      0        2 
   2   chr2_46207934     AKia    T    C        0      0        2 
   2   chr2_46207934     AOna    T    C        0      0        2 
   2   chr2_46207934     ASom    T    C        0      0        2 
   2   chr2_46207934     HCab    T    C        1      2        2 
   2   chr2_46207934     HPrz    T    C        1      2        2 
   2   chr2_46207934     ZBoe    T    C        0      0        2 
   2   chr2_46207934     ZGre    T    C        0      0        2 
   2   chr2_46207934     ZHar    T    C        0      0        2 
   2   chr2_46207934   Sample    T    C        0      0        2 
   2   chr2_46208491     AAsi    T    C        0      0        2 
   2   chr2_46208491     AKia    T    C        0      0        2 
   2   chr2_46208491     AOna    T    C        0      0        2 
   2   chr2_46208491     ASom    T    C        0      0        2 
   2   chr2_46208491     HCab    T    C        1      2        2 
   2   chr2_46208491     HPrz    T    C        1      2        2 
   2   chr2_46208491     ZBoe    T    C        0      0        2 
   2   chr2_46208491     ZGre    T    C        0      0        2 
   2   chr2_46208491     ZHar    T    C        0      0        2 
   2   chr2_46208491   Sample    T    C        0      0        2 
   2   chr2_46209222     AAsi    C    A        0      0        2 
   2   chr2_46209222     AKia    C    A        1      2        2 
   2   chr2_46209222     AOna    C    A        0      0        2 
   2   chr2_46209222     ASom    C    A        0      0        2 
   2   chr2_46209222     HCab    C    A        0      0        2 
   2   chr2_46209222     HPrz    C    A        0      0        2 
   2   chr2_46209222     ZBoe    C    A        0      0        2 
   2   chr2_46209222     ZGre    C    A        0      0        2 
   2   chr2_46209222     ZHar    C    A        0      0        2 
   2   chr2_46209222   Sample    C    A        0      0        2 
   2   chr2_46210579     AAsi    T    C        0      0        2 
   2   chr2_46210579     AKia    T    C        0      0        2 
   2   chr2_46210579     AOna    T    C        0      0        2 
   2   chr2_46210579     ASom    T    C      0.5      1        2 
   2   chr2_46210579     HCab    T    C        0      0        2 
   2   chr2_46210579     HPrz    T    C        0      0        2 
   2   chr2_46210579     ZBoe    T    C        0      0        2 
   2   chr2_46210579     ZGre    T    C        0      0        2 
   2   chr2_46210579     ZHar    T    C        0      0        2 
   2   chr2_46210579   Sample    T    C        0      0        2 
   2   chr2_46210949     AAsi    T    C        0      0        2 
   2   chr2_46210949     AKia    T    C        0      0        2 
   2   chr2_46210949     AOna    T    C        0      0        2 
   2   chr2_46210949     ASom    T    C        0      0        2 
   2   chr2_46210949     HCab    T    C        1      2        2 
   2   chr2_46210949     HPrz    T    C        1      2        2 
   2   chr2_46210949     ZBoe    T    C        0      0        2 
   2   chr2_46210949     ZGre    T    C        0      0        2 
   2   chr2_46210949     ZHar    T    C        0      0        2 
   2   chr2_46210949   Sample    T    C        0      0        2 
   2   chr2_46213413     AAsi    A    G        0      0        2 
   2   chr2_46213413     AKia    A    G        0      0        2 
   2   chr2_46213413     AOna    A    G        0      0        2 
   2   chr2_46213413     ASom    A    G        0      0        2 
   2   chr2_46213413     HCab    A    G        1      2        2 
   2   chr2_46213413     HPrz    A    G        1      2        2 
   2   chr2_46213413     ZBoe    A    G        0      0        2 
   2   chr2_46213413     ZGre    A    G        0      0        2 
   2   chr2_46213413     ZHar    A    G        0      0        2 
   2   chr2_46213413   Sample    A    G        0      0        2 
   2   chr2_46215837     AAsi    T    C        0      0        2 
   2   chr2_46215837     AKia    T    C        0      0        2 
   2   chr2_46215837     AOna    T    C        0      0        2 
   2   chr2_46215837     ASom    T    C        0      0        2 
   2   chr2_46215837     HCab    T    C        0      0        2 
   2   chr2_46215837     HPrz    T    C        0      0        2 
   2   chr2_46215837     ZBoe    T    C      0.5      1        2 
   2   chr2_46215837     ZGre    T    C        0      0        2 
   2   chr2_46215837     ZHar    T    C        0      0        2 
   2   chr2_46215837   Sample    T    C        0      0        2 
   2   chr2_46216157     AAsi    T    C        0      0        2 
   2   chr2_46216157     AKia    T    C        0      0        2 
   2   chr2_46216157     AOna    T    C        0      0        2 
   2   chr2_46216157     ASom    T    C        0      0        2 
   2   chr2_46216157     HCab    T    C        0      0        2 
   2   chr2_46216157     HPrz    T    C        0      0        2 
   2   chr2_46216157     ZBoe    T    C      0.5      1        2 
   2   chr2_46216157     ZGre    T    C        0      0        2 
   2   chr2_46216157     ZHar    T    C        1      2        2 
   2   chr2_46216157   Sample    T    C        0      0        2 
   2   chr2_46224905     AAsi    T    C        0      0        2 
   2   chr2_46224905     AKia    T    C        0      0        2 
   2   chr2_46224905     AOna    T    C        0      0        2 
   2   chr2_46224905     ASom    T    C        0      0        2 
   2   chr2_46224905     HCab    T    C        0      0        2 
   2   chr2_46224905     HPrz    T    C        0      0        2 
   2   chr2_46224905     ZBoe    T    C      0.5      1        2 
   2   chr2_46224905     ZGre    T    C        0      0        2 
   2   chr2_46224905     ZHar    T    C        0      0        2 
   2   chr2_46224905   Sample    T    C        0      0        2 
   2   chr2_46252170     AAsi    G    C        0      0        2 
   2   chr2_46252170     AKia    G    C        0      0        2 
   2   chr2_46252170     AOna    G    C        0      0        2 
   2   chr2_46252170     ASom    G    C        0      0        2 
   2   chr2_46252170     HCab    G    C      0.5      1        2 
   2   chr2_46252170     HPrz    G    C        1      2        2 
   2   chr2_46252170     ZBoe    G    C        0      0        2 
   2   chr2_46252170     ZGre    G    C        0      0        2 
   2   chr2_46252170     ZHar    G    C        0      0        2 
   2   chr2_46252170   Sample    G    C        0      0        2 
   2   chr2_46255184     AAsi    T    C        0      0        2 
   2   chr2_46255184     AKia    T    C        1      2        2 
   2   chr2_46255184     AOna    T    C        0      0        2 
   2   chr2_46255184     ASom    T    C        0      0        2 
   2   chr2_46255184     HCab    T    C        0      0        2 
   2   chr2_46255184     HPrz    T    C        0      0        2 
   2   chr2_46255184     ZBoe    T    C        0      0        2 
   2   chr2_46255184     ZGre    T    C        0      0        2 
   2   chr2_46255184     ZHar    T    C        0      0        2 
   2   chr2_46255184   Sample    T    C        0      0        2 
   2   chr2_46257430     AAsi    T    C        0      0        2 
   2   chr2_46257430     AKia    T    C        0      0        2 
   2   chr2_46257430     AOna    T    C      0.5      1        2 
   2   chr2_46257430     ASom    T    C        0      0        2 
   2   chr2_46257430     HCab    T    C        0      0        2 
   2   chr2_46257430     HPrz    T    C        0      0        2 
   2   chr2_46257430     ZBoe    T    C        0      0        2 
   2   chr2_46257430     ZGre    T    C        0      0        2 
   2   chr2_46257430     ZHar    T    C        0      0        2 
   2   chr2_46257430   Sample    T    C        0      0        2 
   2   chr2_46258801     AAsi    T    C        0      0        2 
   2   chr2_46258801     AKia    T    C        0      0        2 
   2   chr2_46258801     AOna    T    C        0      0        2 
   2   chr2_46258801     ASom    T    C        0      0        2 
   2   chr2_46258801     HCab    T    C        1      2        2 
   2   chr2_46258801     HPrz    T    C        1      2        2 
   2   chr2_46258801     ZBoe    T    C        0      0        2 
   2   chr2_46258801     ZGre    T    C        0      0        2 
   2   chr2_46258801     ZHar    T    C        0      0        2 
   2   chr2_46258801   Sample    T    C        0      0        2 
   2   chr2_46262399     AAsi    G    C        0      0        2 
   2   chr2_46262399     AKia    G    C        0      0        2 
   2   chr2_46262399     AOna    G    C        0      0        2 
   2   chr2_46262399     ASom    G    C        0      0        2 
   2   chr2_46262399     HCab    G    C        1      2        2 
   2   chr2_46262399     HPrz    G    C        1      2        2 
   2   chr2_46262399     ZBoe    G    C        0      0        2 
   2   chr2_46262399     ZGre    G    C        0      0        2 
   2   chr2_46262399     ZHar    G    C        0      0        2 
   2   chr2_46262399   Sample    G    C        0      0        2 
   2   chr2_46263307     AAsi    G    C        0      0        2 
   2   chr2_46263307     AKia    G    C        0      0        2 
   2   chr2_46263307     AOna    G    C        0      0        2 
   2   chr2_46263307     ASom    G    C      0.5      1        2 
   2   chr2_46263307     HCab    G    C        0      0        2 
   2   chr2_46263307     HPrz    G    C        0      0        2 
   2   chr2_46263307     ZBoe    G    C        0      0        2 
   2   chr2_46263307     ZGre    G    C        0      0        2 
   2   chr2_46263307     ZHar    G    C        0      0        2 
   2   chr2_46263307   Sample    G    C        0      0        2 
   2   chr2_46265641     AAsi    T    C        0      0        2 
   2   chr2_46265641     AKia    T    C        0      0        2 
   2   chr2_46265641     AOna    T    C      0.5      1        2 
   2   chr2_46265641     ASom    T    C        0      0        2 
   2   chr2_46265641     HCab    T    C        0      0        2 
   2   chr2_46265641     HPrz    T    C        0      0        2 
   2   chr2_46265641     ZBoe    T    C        0      0        2 
   2   chr2_46265641     ZGre    T    C        0      0        2 
   2   chr2_46265641     ZHar    T    C        0      0        2 
   2   chr2_46265641   Sample    T    C        0      0        2 
   2   chr2_46266381     AAsi    G    A        0      0        2 
   2   chr2_46266381     AKia    G    A        0      0        2 
   2   chr2_46266381     AOna    G    A        0      0        2 
   2   chr2_46266381     ASom    G    A        0      0        2 
   2   chr2_46266381     HCab    G    A        1      2        2 
   2   chr2_46266381     HPrz    G    A        1      2        2 
   2   chr2_46266381     ZBoe    G    A        0      0        2 
   2   chr2_46266381     ZGre    G    A        0      0        2 
   2   chr2_46266381     ZHar    G    A        0      0        2 
   2   chr2_46266381   Sample    G    A        0      0        2 
   2   chr2_46271250     AAsi    A    C        0      0        2 
   2   chr2_46271250     AKia    A    C        0      0        2 
   2   chr2_46271250     AOna    A    C        0      0        2 
   2   chr2_46271250     ASom    A    C        0      0        2 
   2   chr2_46271250     HCab    A    C        0      0        2 
   2   chr2_46271250     HPrz    A    C        0      0        2 
   2   chr2_46271250     ZBoe    A    C        1      2        2 
   2   chr2_46271250     ZGre    A    C        1      2        2 
   2   chr2_46271250     ZHar    A    C        1      2        2 
   2   chr2_46271250   Sample    A    C        0      0        2 
   2   chr2_46288414     AAsi    A    G        0      0        2 
   2   chr2_46288414     AKia    A    G        0      0        2 
   2   chr2_46288414     AOna    A    G        0      0        2 
   2   chr2_46288414     ASom    A    G        0      0        2 
   2   chr2_46288414     HCab    A    G        0      0        2 
   2   chr2_46288414     HPrz    A    G        0      0        2 
   2   chr2_46288414     ZBoe    A    G      0.5      1        2 
   2   chr2_46288414     ZGre    A    G        0      0        2 
   2   chr2_46288414     ZHar    A    G        0      0        2 
   2   chr2_46288414   Sample    A    G        0      0        2 
   2   chr2_46290347     AAsi    T    C        0      0        2 
   2   chr2_46290347     AKia    T    C        0      0        2 
   2   chr2_46290347     AOna    T    C        0      0        2 
   2   chr2_46290347     ASom    T    C        0      0        2 
   2   chr2_46290347     HCab    T    C        0      0        2 
   2   chr2_46290347     HPrz    T    C        0      0        2 
   2   chr2_46290347     ZBoe    T    C      0.5      1        2 
   2   chr2_46290347     ZGre    T    C        0      0        2 
   2   chr2_46290347     ZHar    T    C        0      0        2 
   2   chr2_46290347   Sample    T    C        0      0        2 
   2   chr2_46293510     AAsi    A    G        0      0        2 
   2   chr2_46293510     AKia    A    G        1      2        2 
   2   chr2_46293510     AOna    A    G      0.5      1        2 
   2   chr2_46293510     ASom    A    G        0      0        2 
   2   chr2_46293510     HCab    A    G        0      0        2 
   2   chr2_46293510     HPrz    A    G        0      0        2 
   2   chr2_46293510     ZBoe    A    G        0      0        2 
   2   chr2_46293510     ZGre    A    G        0      0        2 
   2   chr2_46293510     ZHar    A    G        0      0        2 
   2   chr2_46293510   Sample    A    G        0      0        2 
   2   chr2_46300801     AAsi    C    A        0      0        2 
   2   chr2_46300801     AKia    C    A        0      0        2 
   2   chr2_46300801     AOna    C    A        0      0        2 
   2   chr2_46300801     ASom    C    A        0      0        2 
   2   chr2_46300801     HCab    C    A        0      0        2 
   2   chr2_46300801     HPrz    C    A        0      0        2 
   2   chr2_46300801     ZBoe    C    A      0.5      1        2 
   2   chr2_46300801     ZGre    C    A        0      0        2 
   2   chr2_46300801     ZHar    C    A        0      0        2 
   2   chr2_46300801   Sample    C    A        0      0        2 
   2   chr2_46300931     AAsi    G    A        0      0        2 
   2   chr2_46300931     AKia    G    A        1      2        2 
   2   chr2_46300931     AOna    G    A      0.5      1        2 
   2   chr2_46300931     ASom    G    A        0      0        2 
   2   chr2_46300931     HCab    G    A        0      0        2 
   2   chr2_46300931     HPrz    G    A        0      0        2 
   2   chr2_46300931     ZBoe    G    A        0      0        2 
   2   chr2_46300931     ZGre    G    A        0      0        2 
   2   chr2_46300931     ZHar    G    A        0      0        2 
   2   chr2_46300931   Sample    G    A        0      0        2 
   2   chr2_46305882     AAsi    A    G        0      0        2 
   2   chr2_46305882     AKia    A    G        0      0        2 
   2   chr2_46305882     AOna    A    G      0.5      1        2 
   2   chr2_46305882     ASom    A    G        0      0        2 
   2   chr2_46305882     HCab    A    G      0.5      1        2 
   2   chr2_46305882     HPrz    A    G        0      0        2 
   2   chr2_46305882     ZBoe    A    G        0      0        2 
   2   chr2_46305882     ZGre    A    G        0      0        2 
   2   chr2_46305882     ZHar    A    G        0      0        2 
   2   chr2_46305882   Sample    A    G        0      0        2 
   2   chr2_46308685     AAsi    A    G        0      0        2 
   2   chr2_46308685     AKia    A    G        0      0        2 
   2   chr2_46308685     AOna    A    G        0      0        2 
   2   chr2_46308685     ASom    A    G        0      0        2 
   2   chr2_46308685     HCab    A    G        0      0        2 
   2   chr2_46308685     HPrz    A    G        0      0        2 
   2   chr2_46308685     ZBoe    A    G        0      0        2 
   2   chr2_46308685     ZGre    A    G        1      2        2 
   2   chr2_46308685     ZHar    A    G        0      0        2 
   2   chr2_46308685   Sample    A    G        0      0        2 
   2   chr2_46316944     AAsi    A    G        0      0        2 
   2   chr2_46316944     AKia    A    G        0      0        2 
   2   chr2_46316944     AOna    A    G        0      0        2 
   2   chr2_46316944     ASom    A    G        0      0        2 
   2   chr2_46316944     HCab    A    G        1      2        2 
   2   chr2_46316944     HPrz    A    G        1      2        2 
   2   chr2_46316944     ZBoe    A    G        0      0        2 
   2   chr2_46316944     ZGre    A    G        0      0        2 
   2   chr2_46316944     ZHar    A    G        0      0        2 
   2   chr2_46316944   Sample    A    G        0      0        2 
   2   chr2_46332025     AAsi    A    G        0      0        2 
   2   chr2_46332025     AKia    A    G        1      2        2 
   2   chr2_46332025     AOna    A    G        1      2        2 
   2   chr2_46332025     ASom    A    G        0      0        2 
   2   chr2_46332025     HCab    A    G        0      0        2 
   2   chr2_46332025     HPrz    A    G        0      0        2 
   2   chr2_46332025     ZBoe    A    G        1      2        2 
   2   chr2_46332025     ZGre    A    G        0      0        2 
   2   chr2_46332025     ZHar    A    G        1      2        2 
   2   chr2_46332025   Sample    A    G        0      0        2 
   2   chr2_46333277     AAsi    A    G        0      0        2 
   2   chr2_46333277     AKia    A    G        0      0        2 
   2   chr2_46333277     AOna    A    G        0      0        2 
   2   chr2_46333277     ASom    A    G        0      0        2 
   2   chr2_46333277     HCab    A    G        1      2        2 
   2   chr2_46333277     HPrz    A    G        1      2        2 
   2   chr2_46333277     ZBoe    A    G        0      0        2 
   2   chr2_46333277     ZGre    A    G        0      0        2 
   2   chr2_46333277     ZHar    A    G        0      0        2 
   2   chr2_46333277   Sample    A    G        0      0        2 
   2   chr2_46337256     AAsi    T    C        0      0        2 
   2   chr2_46337256     AKia    T    C        0      0        2 
   2   chr2_46337256     AOna    T    C        0      0        2 
   2   chr2_46337256     ASom    T    C        0      0        2 
   2   chr2_46337256     HCab    T    C        0      0        2 
   2   chr2_46337256     HPrz    T    C        0      0        2 
   2   chr2_46337256     ZBoe    T    C        1      2        2 
   2   chr2_46337256     ZGre    T    C        0      0        2 
   2   chr2_46337256     ZHar    T    C        0      0        2 
   2   chr2_46337256   Sample    T    C        0      0        2 
   2   chr2_46346576     AAsi    T    C        0      0        2 
   2   chr2_46346576     AKia    T    C        0      0        2 
   2   chr2_46346576     AOna    T    C        0      0        2 
   2   chr2_46346576     ASom    T    C        0      0        2 
   2   chr2_46346576     HCab    T    C        1      2        2 
   2   chr2_46346576     HPrz    T    C        1      2        2 
   2   chr2_46346576     ZBoe    T    C        0      0        2 
   2   chr2_46346576     ZGre    T    C        0      0        2 
   2   chr2_46346576     ZHar    T    C        0      0        2 
   2   chr2_46346576   Sample    T    C        0      0        2 
   2   chr2_46348345     AAsi    A    G        0      0        2 
   2   chr2_46348345     AKia    A    G        1      2        2 
   2   chr2_46348345     AOna    A    G        1      2        2 
   2   chr2_46348345     ASom    A    G        0      0        2 
   2   chr2_46348345     HCab    A    G        0      0        2 
   2   chr2_46348345     HPrz    A    G        0      0        2 
   2   chr2_46348345     ZBoe    A    G        0      0        2 
   2   chr2_46348345     ZGre    A    G        0      0        2 
   2   chr2_46348345     ZHar    A    G        0      0        2 
   2   chr2_46348345   Sample    A    G        0      0        2 
   2   chr2_46364897     AAsi    C    A        1      2        2 
   2   chr2_46364897     AKia    C    A        1      2        2 
   2   chr2_46364897     AOna    C    A        1      2        2 
   2   chr2_46364897     ASom    C    A        1      2        2 
   2   chr2_46364897     HCab    C    A        0      0        2 
   2   chr2_46364897     HPrz    C    A        0      0        2 
   2   chr2_46364897     ZBoe    C    A        0      0        2 
   2   chr2_46364897     ZGre    C    A        0      0        2 
   2   chr2_46364897     ZHar    C    A        0      0        2 
   2   chr2_46364897   Sample    C    A        1      2        2 
   2   chr2_46374642     AAsi    C    G        0      0        2 
   2   chr2_46374642     AKia    C    G        0      0        2 
   2   chr2_46374642     AOna    C    G        0      0        2 
   2   chr2_46374642     ASom    C    G        0      0        2 
   2   chr2_46374642     HCab    C    G        0      0        2 
   2   chr2_46374642     HPrz    C    G        0      0        2 
   2   chr2_46374642     ZBoe    C    G        0      0        2 
   2   chr2_46374642     ZGre    C    G      0.5      1        2 
   2   chr2_46374642     ZHar    C    G        0      0        2 
   2   chr2_46374642   Sample    C    G        0      0        2 
   2   chr2_46436541     AAsi    T    G      0.5      1        2 
   2   chr2_46436541     AKia    T    G        0      0        2 
   2   chr2_46436541     AOna    T    G        0      0        2 
   2   chr2_46436541     ASom    T    G        0      0        2 
   2   chr2_46436541     HCab    T    G        0      0        2 
   2   chr2_46436541     HPrz    T    G        0      0        2 
   2   chr2_46436541     ZBoe    T    G        0      0        2 
   2   chr2_46436541     ZGre    T    G        0      0        2 
   2   chr2_46436541     ZHar    T    G        0      0        2 
   2   chr2_46436541   Sample    T    G        0      0        2 
   2   chr2_46436614     AAsi    T    C        0      0        2 
   2   chr2_46436614     AKia    T    C        0      0        2 
   2   chr2_46436614     AOna    T    C        0      0        2 
   2   chr2_46436614     ASom    T    C        0      0        2 
   2   chr2_46436614     HCab    T    C        0      0        2 
   2   chr2_46436614     HPrz    T    C        0      0        2 
   2   chr2_46436614     ZBoe    T    C        0      0        2 
   2   chr2_46436614     ZGre    T    C      0.5      1        2 
   2   chr2_46436614     ZHar    T    C        0      0        2 
   2   chr2_46436614   Sample    T    C        0      0        2 
   2   chr2_46442603     AAsi    G    A        0      0        2 
   2   chr2_46442603     AKia    G    A        0      0        2 
   2   chr2_46442603     AOna    G    A        0      0        2 
   2   chr2_46442603     ASom    G    A        0      0        2 
   2   chr2_46442603     HCab    G    A        0      0        2 
   2   chr2_46442603     HPrz    G    A        0      0        2 
   2   chr2_46442603     ZBoe    G    A      0.5      1        2 
   2   chr2_46442603     ZGre    G    A        0      0        2 
   2   chr2_46442603     ZHar    G    A        0      0        2 
   2   chr2_46442603   Sample    G    A        0      0        2 
   2   chr2_46445140     AAsi    G    A        0      0        2 
   2   chr2_46445140     AKia    G    A        0      0        2 
   2   chr2_46445140     AOna    G    A        0      0        2 
   2   chr2_46445140     ASom    G    A        0      0        2 
   2   chr2_46445140     HCab    G    A        0      0        2 
   2   chr2_46445140     HPrz    G    A        0      0        2 
   2   chr2_46445140     ZBoe    G    A        0      0        2 
   2   chr2_46445140     ZGre    G    A      0.5      1        2 
   2   chr2_46445140     ZHar    G    A        0      0        2 
   2   chr2_46445140   Sample    G    A        0      0        2 
   2   chr2_46447297     AAsi    G    C        0      0        2 
   2   chr2_46447297     AKia    G    C        0      0        2 
   2   chr2_46447297     AOna    G    C        0      0        2 
   2   chr2_46447297     ASom    G    C        0      0        2 
   2   chr2_46447297     HCab    G    C        0      0        2 
   2   chr2_46447297     HPrz    G    C        0      0        2 
   2   chr2_46447297     ZBoe    G    C        0      0        2 
   2   chr2_46447297     ZGre    G    C        1      2        2 
   2   chr2_46447297     ZHar    G    C        0      0        2 
   2   chr2_46447297   Sample    G    C        0      0        2 
   2   chr2_46454213     AAsi    T    C        0      0        2 
   2   chr2_46454213     AKia    T    C        0      0        2 
   2   chr2_46454213     AOna    T    C        0      0        2 
   2   chr2_46454213     ASom    T    C        0      0        2 
   2   chr2_46454213     HCab    T    C        1      2        2 
   2   chr2_46454213     HPrz    T    C        1      2        2 
   2   chr2_46454213     ZBoe    T    C        0      0        2 
   2   chr2_46454213     ZGre    T    C        0      0        2 
   2   chr2_46454213     ZHar    T    C        0      0        2 
   2   chr2_46454213   Sample    T    C        0      0        2 
   2   chr2_46457071     AAsi    T    A        0      0        2 
   2   chr2_46457071     AKia    T    A        1      2        2 
   2   chr2_46457071     AOna    T    A        0      0        2 
   2   chr2_46457071     ASom    T    A        0      0        2 
   2   chr2_46457071     HCab    T    A        0      0        2 
   2   chr2_46457071     HPrz    T    A        0      0        2 
   2   chr2_46457071     ZBoe    T    A        0      0        2 
   2   chr2_46457071     ZGre    T    A        0      0        2 
   2   chr2_46457071     ZHar    T    A        0      0        2 
   2   chr2_46457071   Sample    T    A        0      0        2 
   2   chr2_46467104     AAsi    C    T        0      0        2 
   2   chr2_46467104     AKia    C    T        0      0        2 
   2   chr2_46467104     AOna    C    T        0      0        2 
   2   chr2_46467104     ASom    C    T        0      0        2 
   2   chr2_46467104     HCab    C    T        1      2        2 
   2   chr2_46467104     HPrz    C    T        1      2        2 
   2   chr2_46467104     ZBoe    C    T        0      0        2 
   2   chr2_46467104     ZGre    C    T        0      0        2 
   2   chr2_46467104     ZHar    C    T        0      0        2 
   2   chr2_46467104   Sample    C    T        0      0        2 
   2   chr2_46474786     AAsi    T    G        0      0        2 
   2   chr2_46474786     AKia    T    G        0      0        2 
   2   chr2_46474786     AOna    T    G        0      0        2 
   2   chr2_46474786     ASom    T    G        0      0        2 
   2   chr2_46474786     HCab    T    G        1      2        2 
   2   chr2_46474786     HPrz    T    G        1      2        2 
   2   chr2_46474786     ZBoe    T    G        0      0        2 
   2   chr2_46474786     ZGre    T    G        0      0        2 
   2   chr2_46474786     ZHar    T    G        0      0        2 
   2   chr2_46474786   Sample    T    G        0      0        2 
   2   chr2_46476531     AAsi    G    C      0.5      1        2 
   2   chr2_46476531     AKia    G    C        0      0        2 
   2   chr2_46476531     AOna    G    C        0      0        2 
   2   chr2_46476531     ASom    G    C        0      0        2 
   2   chr2_46476531     HCab    G    C        0      0        2 
   2   chr2_46476531     HPrz    G    C        0      0        2 
   2   chr2_46476531     ZBoe    G    C        0      0        2 
   2   chr2_46476531     ZGre    G    C        0      0        2 
   2   chr2_46476531     ZHar    G    C        0      0        2 
   2   chr2_46476531   Sample    G    C        0      0        2 
   2   chr2_46485159     AAsi    A    C        1      2        2 
   2   chr2_46485159     AKia    A    C        1      2        2 
   2   chr2_46485159     AOna    A    C        1      2        2 
   2   chr2_46485159     ASom    A    C        1      2        2 
   2   chr2_46485159     HCab    A    C        0      0        2 
   2   chr2_46485159     HPrz    A    C        0      0        2 
   2   chr2_46485159     ZBoe    A    C        0      0        2 
   2   chr2_46485159     ZGre    A    C        0      0        2 
   2   chr2_46485159     ZHar    A    C        0      0        2 
   2   chr2_46485159   Sample    A    C        1      2        2 
   2   chr2_46489482     AAsi    T    C        0      0        2 
   2   chr2_46489482     AKia    T    C        0      0        2 
   2   chr2_46489482     AOna    T    C      0.5      1        2 
   2   chr2_46489482     ASom    T    C        0      0        2 
   2   chr2_46489482     HCab    T    C        0      0        2 
   2   chr2_46489482     HPrz    T    C        0      0        2 
   2   chr2_46489482     ZBoe    T    C        0      0        2 
   2   chr2_46489482     ZGre    T    C        0      0        2 
   2   chr2_46489482     ZHar    T    C        0      0        2 
   2   chr2_46489482   Sample    T    C        0      0        2 
   2   chr2_46489705     AAsi    T    C        0      0        2 
   2   chr2_46489705     AKia    T    C        0      0        2 
   2   chr2_46489705     AOna    T    C        0      0        2 
   2   chr2_46489705     ASom    T    C        0      0        2 
   2   chr2_46489705     HCab    T    C        0      0        2 
   2   chr2_46489705     HPrz    T    C        0      0        2 
   2   chr2_46489705     ZBoe    T    C        0      0        2 
   2   chr2_46489705     ZGre    T    C        1      2        2 
   2   chr2_46489705     ZHar    T    C        0      0        2 
   2   chr2_46489705   Sample    T    C        0      0        2 
   2   chr2_46489911     AAsi    C    G        0      0        2 
   2   chr2_46489911     AKia    C    G      0.5      1        2 
   2   chr2_46489911     AOna    C    G        0      0        2 
   2   chr2_46489911     ASom    C    G        0      0        2 
   2   chr2_46489911     HCab    C    G        0      0        2 
   2   chr2_46489911     HPrz    C    G        0      0        2 
   2   chr2_46489911     ZBoe    C    G        0      0        2 
   2   chr2_46489911     ZGre    C    G        0      0        2 
   2   chr2_46489911     ZHar    C    G        0      0        2 
   2   chr2_46489911   Sample    C    G        0      0        2 
   2   chr2_46490643     AAsi    T    C        0      0        2 
   2   chr2_46490643     AKia    T    C        0      0        2 
   2   chr2_46490643     AOna    T    C      0.5      1        2 
   2   chr2_46490643     ASom    T    C        0      0        2 
   2   chr2_46490643     HCab    T    C        0      0        2 
   2   chr2_46490643     HPrz    T    C        0      0        2 
   2   chr2_46490643     ZBoe    T    C        0      0        2 
   2   chr2_46490643     ZGre    T    C        0      0        2 
   2   chr2_46490643     ZHar    T    C        0      0        2 
   2   chr2_46490643   Sample    T    C        0      0        2 
   2   chr2_46499204     AAsi    G    A        0      0        2 
   2   chr2_46499204     AKia    G    A        0      0        2 
   2   chr2_46499204     AOna    G    A        0      0        2 
   2   chr2_46499204     ASom    G    A        0      0        2 
   2   chr2_46499204     HCab    G    A        1      2        2 
   2   chr2_46499204     HPrz    G    A        1      2        2 
   2   chr2_46499204     ZBoe    G    A        0      0        2 
   2   chr2_46499204     ZGre    G    A        0      0        2 
   2   chr2_46499204     ZHar    G    A        0      0        2 
   2   chr2_46499204   Sample    G    A        0      0        2 
   2   chr2_46517155     AAsi    T    A        0      0        2 
   2   chr2_46517155     AKia    T    A        0      0        2 
   2   chr2_46517155     AOna    T    A        0      0        2 
   2   chr2_46517155     ASom    T    A        0      0        2 
   2   chr2_46517155     HCab    T    A        1      2        2 
   2   chr2_46517155     HPrz    T    A        1      2        2 
   2   chr2_46517155     ZBoe    T    A        0      0        2 
   2   chr2_46517155     ZGre    T    A        0      0        2 
   2   chr2_46517155     ZHar    T    A        0      0        2 
   2   chr2_46517155   Sample    T    A        0      0        2 
   2   chr2_46519697     AAsi    T    G        0      0        2 
   2   chr2_46519697     AKia    T    G        1      2        2 
   2   chr2_46519697     AOna    T    G        0      0        2 
   2   chr2_46519697     ASom    T    G        0      0        2 
   2   chr2_46519697     HCab    T    G        0      0        2 
   2   chr2_46519697     HPrz    T    G        0      0        2 
   2   chr2_46519697     ZBoe    T    G        0      0        2 
   2   chr2_46519697     ZGre    T    G        0      0        2 
   2   chr2_46519697     ZHar    T    G        0      0        2 
   2   chr2_46519697   Sample    T    G        0      0        2 
   2   chr2_46522695     AAsi    T    C        0      0        2 
   2   chr2_46522695     AKia    T    C        0      0        2 
   2   chr2_46522695     AOna    T    C        1      2        2 
   2   chr2_46522695     ASom    T    C        0      0        2 
   2   chr2_46522695     HCab    T    C        0      0        2 
   2   chr2_46522695     HPrz    T    C        0      0        2 
   2   chr2_46522695     ZBoe    T    C        0      0        2 
   2   chr2_46522695     ZGre    T    C        0      0        2 
   2   chr2_46522695     ZHar    T    C        0      0        2 
   2   chr2_46522695   Sample    T    C        0      0        2 
   2   chr2_46524160     AAsi    G    A        0      0        2 
   2   chr2_46524160     AKia    G    A        0      0        2 
   2   chr2_46524160     AOna    G    A        0      0        2 
   2   chr2_46524160     ASom    G    A        0      0        2 
   2   chr2_46524160     HCab    G    A        0      0        2 
   2   chr2_46524160     HPrz    G    A      0.5      1        2 
   2   chr2_46524160     ZBoe    G    A        0      0        2 
   2   chr2_46524160     ZGre    G    A        0      0        2 
   2   chr2_46524160     ZHar    G    A        0      0        2 
   2   chr2_46524160   Sample    G    A        0      0        2 
   2   chr2_46525495     AAsi    A    G        0      0        2 
   2   chr2_46525495     AKia    A    G        0      0        2 
   2   chr2_46525495     AOna    A    G        0      0        2 
   2   chr2_46525495     ASom    A    G        0      0        2 
   2   chr2_46525495     HCab    A    G        1      2        2 
   2   chr2_46525495     HPrz    A    G        1      2        2 
   2   chr2_46525495     ZBoe    A    G        0      0        2 
   2   chr2_46525495     ZGre    A    G        0      0        2 
   2   chr2_46525495     ZHar    A    G        0      0        2 
   2   chr2_46525495   Sample    A    G        0      0        2 
   2   chr2_46525618     AAsi    A    G        0      0        2 
   2   chr2_46525618     AKia    A    G        0      0        2 
   2   chr2_46525618     AOna    A    G        0      0        2 
   2   chr2_46525618     ASom    A    G        0      0        2 
   2   chr2_46525618     HCab    A    G        0      0        2 
   2   chr2_46525618     HPrz    A    G        0      0        2 
   2   chr2_46525618     ZBoe    A    G        0      0        2 
   2   chr2_46525618     ZGre    A    G        1      2        2 
   2   chr2_46525618     ZHar    A    G        0      0        2 
   2   chr2_46525618   Sample    A    G        0      0        2 
   2   chr2_46527700     AAsi    T    C        1      2        2 
   2   chr2_46527700     AKia    T    C        0      0        2 
   2   chr2_46527700     AOna    T    C        0      0        2 
   2   chr2_46527700     ASom    T    C        1      2        2 
   2   chr2_46527700     HCab    T    C        1      2        2 
   2   chr2_46527700     HPrz    T    C        1      2        2 
   2   chr2_46527700     ZBoe    T    C        0      0        2 
   2   chr2_46527700     ZGre    T    C        0      0        2 
   2   chr2_46527700     ZHar    T    C        0      0        2 
   2   chr2_46527700   Sample    T    C        1      2        2 
   2   chr2_46529894     AAsi    A    G        0      0        2 
   2   chr2_46529894     AKia    A    G        0      0        2 
   2   chr2_46529894     AOna    A    G        0      0        2 
   2   chr2_46529894     ASom    A    G        0      0        2 
   2   chr2_46529894     HCab    A    G        1      2        2 
   2   chr2_46529894     HPrz    A    G        1      2        2 
   2   chr2_46529894     ZBoe    A    G        0      0        2 
   2   chr2_46529894     ZGre    A    G        0      0        2 
   2   chr2_46529894     ZHar    A    G        0      0        2 
   2   chr2_46529894   Sample    A    G        0      0        2 
   2   chr2_46530867     AAsi    A    G        1      2        2 
   2   chr2_46530867     AKia    A    G        0      0        2 
   2   chr2_46530867     AOna    A    G        0      0        2 
   2   chr2_46530867     ASom    A    G        1      2        2 
   2   chr2_46530867     HCab    A    G        0      0        2 
   2   chr2_46530867     HPrz    A    G        0      0        2 
   2   chr2_46530867     ZBoe    A    G        0      0        2 
   2   chr2_46530867     ZGre    A    G        0      0        2 
   2   chr2_46530867     ZHar    A    G        0      0        2 
   2   chr2_46530867   Sample    A    G        1      2        2 
   2   chr2_46537291     AAsi    A    G        0      0        2 
   2   chr2_46537291     AKia    A    G        0      0        2 
   2   chr2_46537291     AOna    A    G        0      0        2 
   2   chr2_46537291     ASom    A    G        0      0        2 
   2   chr2_46537291     HCab    A    G        1      2        2 
   2   chr2_46537291     HPrz    A    G        1      2        2 
   2   chr2_46537291     ZBoe    A    G        0      0        2 
   2   chr2_46537291     ZGre    A    G        0      0        2 
   2   chr2_46537291     ZHar    A    G        0      0        2 
   2   chr2_46537291   Sample    A    G        0      0        2 
   2   chr2_46539072     AAsi    T    C        0      0        2 
   2   chr2_46539072     AKia    T    C        1      2        2 
   2   chr2_46539072     AOna    T    C        0      0        2 
   2   chr2_46539072     ASom    T    C        0      0        2 
   2   chr2_46539072     HCab    T    C        0      0        2 
   2   chr2_46539072     HPrz    T    C        0      0        2 
   2   chr2_46539072     ZBoe    T    C        0      0        2 
   2   chr2_46539072     ZGre    T    C        0      0        2 
   2   chr2_46539072     ZHar    T    C        0      0        2 
   2   chr2_46539072   Sample    T    C        0      0        2 
   2   chr2_46549063     AAsi    G    A        0      0        2 
   2   chr2_46549063     AKia    G    A        0      0        2 
   2   chr2_46549063     AOna    G    A        0      0        2 
   2   chr2_46549063     ASom    G    A        0      0        2 
   2   chr2_46549063     HCab    G    A      0.5      1        2 
   2   chr2_46549063     HPrz    G    A      0.5      1        2 
   2   chr2_46549063     ZBoe    G    A        0      0        2 
   2   chr2_46549063     ZGre    G    A        0      0        2 
   2   chr2_46549063     ZHar    G    A        0      0        2 
   2   chr2_46549063   Sample    G    A        0      0        2 
   2   chr2_46550147     AAsi    T    C        0      0        2 
   2   chr2_46550147     AKia    T    C        0      0        2 
   2   chr2_46550147     AOna    T    C        0      0        2 
   2   chr2_46550147     ASom    T    C        0      0        2 
   2   chr2_46550147     HCab    T    C        1      2        2 
   2   chr2_46550147     HPrz    T    C        1      2        2 
   2   chr2_46550147     ZBoe    T    C        0      0        2 
   2   chr2_46550147     ZGre    T    C        0      0        2 
   2   chr2_46550147     ZHar    T    C        0      0        2 
   2   chr2_46550147   Sample    T    C        0      0        2 
   2   chr2_46553189     AAsi    A    G        0      0        2 
   2   chr2_46553189     AKia    A    G        1      2        2 
   2   chr2_46553189     AOna    A    G        0      0        2 
   2   chr2_46553189     ASom    A    G        0      0        2 
   2   chr2_46553189     HCab    A    G        0      0        2 
   2   chr2_46553189     HPrz    A    G        0      0        2 
   2   chr2_46553189     ZBoe    A    G        0      0        2 
   2   chr2_46553189     ZGre    A    G        0      0        2 
   2   chr2_46553189     ZHar    A    G        0      0        2 
   2   chr2_46553189   Sample    A    G        0      0        2 
   2   chr2_46555509     AAsi    T    C        0      0        2 
   2   chr2_46555509     AKia    T    C        0      0        2 
   2   chr2_46555509     AOna    T    C        0      0        2 
   2   chr2_46555509     ASom    T    C        0      0        2 
   2   chr2_46555509     HCab    T    C        0      0        2 
   2   chr2_46555509     HPrz    T    C        0      0        2 
   2   chr2_46555509     ZBoe    T    C        0      0        2 
   2   chr2_46555509     ZGre    T    C        1      2        2 
   2   chr2_46555509     ZHar    T    C        0      0        2 
   2   chr2_46555509   Sample    T    C        0      0        2 
   2   chr2_46572776     AAsi    A    C        0      0        2 
   2   chr2_46572776     AKia    A    C        0      0        2 
   2   chr2_46572776     AOna    A    C        0      0        2 
   2   chr2_46572776     ASom    A    C      0.5      1        2 
   2   chr2_46572776     HCab    A    C        0      0        2 
   2   chr2_46572776     HPrz    A    C        0      0        2 
   2   chr2_46572776     ZBoe    A    C        0      0        2 
   2   chr2_46572776     ZGre    A    C        0      0        2 
   2   chr2_46572776     ZHar    A    C        0      0        2 
   2   chr2_46572776   Sample    A    C        0      0        2 
   2   chr2_46574119     AAsi    G    C        0      0        2 
   2   chr2_46574119     AKia    G    C        0      0        2 
   2   chr2_46574119     AOna    G    C        0      0        2 
   2   chr2_46574119     ASom    G    C        0      0        2 
   2   chr2_46574119     HCab    G    C        1      2        2 
   2   chr2_46574119     HPrz    G    C        1      2        2 
   2   chr2_46574119     ZBoe    G    C        0      0        2 
   2   chr2_46574119     ZGre    G    C        0      0        2 
   2   chr2_46574119     ZHar    G    C        0      0        2 
   2   chr2_46574119   Sample    G    C        0      0        2 
   2   chr2_46582689     AAsi    G    A        0      0        2 
   2   chr2_46582689     AKia    G    A        0      0        2 
   2   chr2_46582689     AOna    G    A        0      0        2 
   2   chr2_46582689     ASom    G    A        0      0        2 
   2   chr2_46582689     HCab    G    A        1      2        2 
   2   chr2_46582689     HPrz    G    A        1      2        2 
   2   chr2_46582689     ZBoe    G    A        0      0        2 
   2   chr2_46582689     ZGre    G    A        0      0        2 
   2   chr2_46582689     ZHar    G    A        0      0        2 
   2   chr2_46582689   Sample    G    A        0      0        2 
   2   chr2_46600702     AAsi    A    C        0      0        2 
   2   chr2_46600702     AKia    A    C        0      0        2 
   2   chr2_46600702     AOna    A    C        0      0        2 
   2   chr2_46600702     ASom    A    C        0      0        2 
   2   chr2_46600702     HCab    A    C        0      0        2 
   2   chr2_46600702     HPrz    A    C        0      0        2 
   2   chr2_46600702     ZBoe    A    C        0      0        2 
   2   chr2_46600702     ZGre    A    C        0      0        2 
   2   chr2_46600702     ZHar    A    C        1      2        2 
   2   chr2_46600702   Sample    A    C        0      0        2 
   2   chr2_46605458     AAsi    G    A        0      0        2 
   2   chr2_46605458     AKia    G    A        0      0        2 
   2   chr2_46605458     AOna    G    A        0      0        2 
   2   chr2_46605458     ASom    G    A        0      0        2 
   2   chr2_46605458     HCab    G    A        1      2        2 
   2   chr2_46605458     HPrz    G    A        1      2        2 
   2   chr2_46605458     ZBoe    G    A        0      0        2 
   2   chr2_46605458     ZGre    G    A        0      0        2 
   2   chr2_46605458     ZHar    G    A        0      0        2 
   2   chr2_46605458   Sample    G    A        0      0        2 
   2   chr2_46608047     AAsi    A    G        0      0        2 
   2   chr2_46608047     AKia    A    G      0.5      1        2 
   2   chr2_46608047     AOna    A    G        0      0        2 
   2   chr2_46608047     ASom    A    G        0      0        2 
   2   chr2_46608047     HCab    A    G        0      0        2 
   2   chr2_46608047     HPrz    A    G        0      0        2 
   2   chr2_46608047     ZBoe    A    G        0      0        2 
   2   chr2_46608047     ZGre    A    G        0      0        2 
   2   chr2_46608047     ZHar    A    G        0      0        2 
   2   chr2_46608047   Sample    A    G        0      0        2 
   2   chr2_46613416     AAsi    G    C        0      0        2 
   2   chr2_46613416     AKia    G    C        0      0        2 
   2   chr2_46613416     AOna    G    C        0      0        2 
   2   chr2_46613416     ASom    G    C        0      0        2 
   2   chr2_46613416     HCab    G    C        0      0        2 
   2   chr2_46613416     HPrz    G    C        0      0        2 
   2   chr2_46613416     ZBoe    G    C        1      2        2 
   2   chr2_46613416     ZGre    G    C        1      2        2 
   2   chr2_46613416     ZHar    G    C        0      0        2 
   2   chr2_46613416   Sample    G    C        0      0        2 
   2   chr2_46614758     AAsi    G    C      0.5      1        2 
   2   chr2_46614758     AKia    G    C        0      0        2 
   2   chr2_46614758     AOna    G    C        0      0        2 
   2   chr2_46614758     ASom    G    C        0      0        2 
   2   chr2_46614758     HCab    G    C        0      0        2 
   2   chr2_46614758     HPrz    G    C        0      0        2 
   2   chr2_46614758     ZBoe    G    C        0      0        2 
   2   chr2_46614758     ZGre    G    C        0      0        2 
   2   chr2_46614758     ZHar    G    C        0      0        2 
   2   chr2_46614758   Sample    G    C        0      0        2 
   2   chr2_46619272     AAsi    G    C        1      2        2 
   2   chr2_46619272     AKia    G    C        0      0        2 
   2   chr2_46619272     AOna    G    C        0      0        2 
   2   chr2_46619272     ASom    G    C        1      2        2 
   2   chr2_46619272     HCab    G    C        0      0        2 
   2   chr2_46619272     HPrz    G    C        0      0        2 
   2   chr2_46619272     ZBoe    G    C        0      0        2 
   2   chr2_46619272     ZGre    G    C        0      0        2 
   2   chr2_46619272     ZHar    G    C        0      0        2 
   2   chr2_46619272   Sample    G    C        1      2        2 
   2   chr2_46638480     AAsi    A    G        0      0        2 
   2   chr2_46638480     AKia    A    G        0      0        2 
   2   chr2_46638480     AOna    A    G        0      0        2 
   2   chr2_46638480     ASom    A    G        0      0        2 
   2   chr2_46638480     HCab    A    G        0      0        2 
   2   chr2_46638480     HPrz    A    G        0      0        2 
   2   chr2_46638480     ZBoe    A    G        1      2        2 
   2   chr2_46638480     ZGre    A    G        0      0        2 
   2   chr2_46638480     ZHar    A    G        0      0        2 
   2   chr2_46638480   Sample    A    G        0      0        2 
   2   chr2_46640079     AAsi    G    A        0      0        2 
   2   chr2_46640079     AKia    G    A        0      0        2 
   2   chr2_46640079     AOna    G    A        0      0        2 
   2   chr2_46640079     ASom    G    A        0      0        2 
   2   chr2_46640079     HCab    G    A        1      2        2 
   2   chr2_46640079     HPrz    G    A        1      2        2 
   2   chr2_46640079     ZBoe    G    A        0      0        2 
   2   chr2_46640079     ZGre    G    A        0      0        2 
   2   chr2_46640079     ZHar    G    A        0      0        2 
   2   chr2_46640079   Sample    G    A        0      0        2 
   2   chr2_46642742     AAsi    A    G        0      0        2 
   2   chr2_46642742     AKia    A    G        0      0        2 
   2   chr2_46642742     AOna    A    G        0      0        2 
   2   chr2_46642742     ASom    A    G        0      0        2 
   2   chr2_46642742     HCab    A    G        0      0        2 
   2   chr2_46642742     HPrz    A    G        0      0        2 
   2   chr2_46642742     ZBoe    A    G        1      2        2 
   2   chr2_46642742     ZGre    A    G        0      0        2 
   2   chr2_46642742     ZHar    A    G        0      0        2 
   2   chr2_46642742   Sample    A    G        0      0        2 
   2   chr2_46650358     AAsi    C    G      0.5      1        2 
   2   chr2_46650358     AKia    C    G        0      0        2 
   2   chr2_46650358     AOna    C    G        0      0        2 
   2   chr2_46650358     ASom    C    G        0      0        2 
   2   chr2_46650358     HCab    C    G        0      0        2 
   2   chr2_46650358     HPrz    C    G        0      0        2 
   2   chr2_46650358     ZBoe    C    G        0      0        2 
   2   chr2_46650358     ZGre    C    G        0      0        2 
   2   chr2_46650358     ZHar    C    G        0      0        2 
   2   chr2_46650358   Sample    C    G        0      0        2 
   2   chr2_46654549     AAsi    T    G        0      0        2 
   2   chr2_46654549     AKia    T    G        0      0        2 
   2   chr2_46654549     AOna    T    G        0      0        2 
   2   chr2_46654549     ASom    T    G        0      0        2 
   2   chr2_46654549     HCab    T    G        0      0        2 
   2   chr2_46654549     HPrz    T    G      0.5      1        2 
   2   chr2_46654549     ZBoe    T    G        0      0        2 
   2   chr2_46654549     ZGre    T    G        0      0        2 
   2   chr2_46654549     ZHar    T    G        0      0        2 
   2   chr2_46654549   Sample    T    G        0      0        2 
   2   chr2_46658981     AAsi    A    G        0      0        2 
   2   chr2_46658981     AKia    A    G        0      0        2 
   2   chr2_46658981     AOna    A    G        0      0        2 
   2   chr2_46658981     ASom    A    G        0      0        2 
   2   chr2_46658981     HCab    A    G        0      0        2 
   2   chr2_46658981     HPrz    A    G        0      0        2 
   2   chr2_46658981     ZBoe    A    G        0      0        2 
   2   chr2_46658981     ZGre    A    G        0      0        2 
   2   chr2_46658981     ZHar    A    G        1      2        2 
   2   chr2_46658981   Sample    A    G        0      0        2 
   2   chr2_46674518     AAsi    G    C      0.5      1        2 
   2   chr2_46674518     AKia    G    C        0      0        2 
   2   chr2_46674518     AOna    G    C        0      0        2 
   2   chr2_46674518     ASom    G    C      0.5      1        2 
   2   chr2_46674518     HCab    G    C        0      0        2 
   2   chr2_46674518     HPrz    G    C        0      0        2 
   2   chr2_46674518     ZBoe    G    C        0      0        2 
   2   chr2_46674518     ZGre    G    C        0      0        2 
   2   chr2_46674518     ZHar    G    C        0      0        2 
   2   chr2_46674518   Sample    G    C        0      0        2 
   2   chr2_46681203     AAsi    A    C        0      0        2 
   2   chr2_46681203     AKia    A    C        0      0        2 
   2   chr2_46681203     AOna    A    C        0      0        2 
   2   chr2_46681203     ASom    A    C        0      0        2 
   2   chr2_46681203     HCab    A    C        1      2        2 
   2   chr2_46681203     HPrz    A    C        1      2        2 
   2   chr2_46681203     ZBoe    A    C        0      0        2 
   2   chr2_46681203     ZGre    A    C        0      0        2 
   2   chr2_46681203     ZHar    A    C        0      0        2 
   2   chr2_46681203   Sample    A    C        0      0        2 
   2   chr2_46689154     AAsi    C    T        0      0        2 
   2   chr2_46689154     AKia    C    T        0      0        2 
   2   chr2_46689154     AOna    C    T        0      0        2 
   2   chr2_46689154     ASom    C    T        0      0        2 
   2   chr2_46689154     HCab    C    T        0      0        2 
   2   chr2_46689154     HPrz    C    T        0      0        2 
   2   chr2_46689154     ZBoe    C    T      0.5      1        2 
   2   chr2_46689154     ZGre    C    T        0      0        2 
   2   chr2_46689154     ZHar    C    T        0      0        2 
   2   chr2_46689154   Sample    C    T        0      0        2 
   2   chr2_46689215     AAsi    C    G        0      0        2 
   2   chr2_46689215     AKia    C    G        0      0        2 
   2   chr2_46689215     AOna    C    G      0.5      1        2 
   2   chr2_46689215     ASom    C    G        0      0        2 
   2   chr2_46689215     HCab    C    G        0      0        2 
   2   chr2_46689215     HPrz    C    G        0      0        2 
   2   chr2_46689215     ZBoe    C    G        0      0        2 
   2   chr2_46689215     ZGre    C    G        0      0        2 
   2   chr2_46689215     ZHar    C    G        0      0        2 
   2   chr2_46689215   Sample    C    G        0      0        2 
   2   chr2_46690712     AAsi    A    G        0      0        2 
   2   chr2_46690712     AKia    A    G      0.5      1        2 
   2   chr2_46690712     AOna    A    G        0      0        2 
   2   chr2_46690712     ASom    A    G        0      0        2 
   2   chr2_46690712     HCab    A    G        0      0        2 
   2   chr2_46690712     HPrz    A    G        0      0        2 
   2   chr2_46690712     ZBoe    A    G        0      0        2 
   2   chr2_46690712     ZGre    A    G        0      0        2 
   2   chr2_46690712     ZHar    A    G        0      0        2 
   2   chr2_46690712   Sample    A    G        0      0        2 
   2   chr2_46699345     AAsi    G    A        1      2        2 
   2   chr2_46699345     AKia    G    A        0      0        2 
   2   chr2_46699345     AOna    G    A        0      0        2 
   2   chr2_46699345     ASom    G    A        1      2        2 
   2   chr2_46699345     HCab    G    A        0      0        2 
   2   chr2_46699345     HPrz    G    A        0      0        2 
   2   chr2_46699345     ZBoe    G    A        0      0        2 
   2   chr2_46699345     ZGre    G    A        0      0        2 
   2   chr2_46699345     ZHar    G    A        0      0        2 
   2   chr2_46699345   Sample    G    A        1      2        2 
   2   chr2_46700056     AAsi    C    T        0      0        2 
   2   chr2_46700056     AKia    C    T        0      0        2 
   2   chr2_46700056     AOna    C    T        0      0        2 
   2   chr2_46700056     ASom    C    T        0      0        2 
   2   chr2_46700056     HCab    C    T        0      0        2 
   2   chr2_46700056     HPrz    C    T        0      0        2 
   2   chr2_46700056     ZBoe    C    T        0      0        2 
   2   chr2_46700056     ZGre    C    T        0      0        2 
   2   chr2_46700056     ZHar    C    T        1      2        2 
   2   chr2_46700056   Sample    C    T        0      0        2 
   2   chr2_46701597     AAsi    A    G        0      0        2 
   2   chr2_46701597     AKia    A    G        0      0        2 
   2   chr2_46701597     AOna    A    G        0      0        2 
   2   chr2_46701597     ASom    A    G      0.5      1        2 
   2   chr2_46701597     HCab    A    G        0      0        2 
   2   chr2_46701597     HPrz    A    G        0      0        2 
   2   chr2_46701597     ZBoe    A    G        0      0        2 
   2   chr2_46701597     ZGre    A    G        0      0        2 
   2   chr2_46701597     ZHar    A    G        0      0        2 
   2   chr2_46701597   Sample    A    G        0      0        2 
   2   chr2_46705685     AAsi    C    G        0      0        2 
   2   chr2_46705685     AKia    C    G        0      0        2 
   2   chr2_46705685     AOna    C    G        0      0        2 
   2   chr2_46705685     ASom    C    G        0      0        2 
   2   chr2_46705685     HCab    C    G        1      2        2 
   2   chr2_46705685     HPrz    C    G        1      2        2 
   2   chr2_46705685     ZBoe    C    G        0      0        2 
   2   chr2_46705685     ZGre    C    G        0      0        2 
   2   chr2_46705685     ZHar    C    G        0      0        2 
   2   chr2_46705685   Sample    C    G        0      0        2 
   2   chr2_46709330     AAsi    T    C        0      0        2 
   2   chr2_46709330     AKia    T    C        0      0        2 
   2   chr2_46709330     AOna    T    C        0      0        2 
   2   chr2_46709330     ASom    T    C        0      0        2 
   2   chr2_46709330     HCab    T    C        0      0        2 
   2   chr2_46709330     HPrz    T    C        0      0        2 
   2   chr2_46709330     ZBoe    T    C      0.5      1        2 
   2   chr2_46709330     ZGre    T    C        0      0        2 
   2   chr2_46709330     ZHar    T    C        0      0        2 
   2   chr2_46709330   Sample    T    C        0      0        2 
   2   chr2_46709506     AAsi    T    C        0      0        2 
   2   chr2_46709506     AKia    T    C        0      0        2 
   2   chr2_46709506     AOna    T    C        0      0        2 
   2   chr2_46709506     ASom    T    C        0      0        2 
   2   chr2_46709506     HCab    T    C        0      0        2 
   2   chr2_46709506     HPrz    T    C        0      0        2 
   2   chr2_46709506     ZBoe    T    C        0      0        2 
   2   chr2_46709506     ZGre    T    C        1      2        2 
   2   chr2_46709506     ZHar    T    C        0      0        2 
   2   chr2_46709506   Sample    T    C        0      0        2 
   2   chr2_46722054     AAsi    G    C      0.5      1        2 
   2   chr2_46722054     AKia    G    C        0      0        2 
   2   chr2_46722054     AOna    G    C        0      0        2 
   2   chr2_46722054     ASom    G    C        0      0        2 
   2   chr2_46722054     HCab    G    C        0      0        2 
   2   chr2_46722054     HPrz    G    C        0      0        2 
   2   chr2_46722054     ZBoe    G    C        0      0        2 
   2   chr2_46722054     ZGre    G    C        0      0        2 
   2   chr2_46722054     ZHar    G    C        0      0        2 
   2   chr2_46722054   Sample    G    C        0      0        2 
   2   chr2_46735143     AAsi    G    T        0      0        2 
   2   chr2_46735143     AKia    G    T        1      2        2 
   2   chr2_46735143     AOna    G    T        0      0        2 
   2   chr2_46735143     ASom    G    T        0      0        2 
   2   chr2_46735143     HCab    G    T        0      0        2 
   2   chr2_46735143     HPrz    G    T        0      0        2 
   2   chr2_46735143     ZBoe    G    T        0      0        2 
   2   chr2_46735143     ZGre    G    T        0      0        2 
   2   chr2_46735143     ZHar    G    T        0      0        2 
   2   chr2_46735143   Sample    G    T        0      0        2 
   2   chr2_46738251     AAsi    C    G        0      0        2 
   2   chr2_46738251     AKia    C    G        0      0        2 
   2   chr2_46738251     AOna    C    G        1      2        2 
   2   chr2_46738251     ASom    C    G        0      0        2 
   2   chr2_46738251     HCab    C    G        0      0        2 
   2   chr2_46738251     HPrz    C    G        0      0        2 
   2   chr2_46738251     ZBoe    C    G        0      0        2 
   2   chr2_46738251     ZGre    C    G        0      0        2 
   2   chr2_46738251     ZHar    C    G        0      0        2 
   2   chr2_46738251   Sample    C    G        0      0        2 
   2   chr2_46738736     AAsi    T    C        0      0        2 
   2   chr2_46738736     AKia    T    C        1      2        2 
   2   chr2_46738736     AOna    T    C        0      0        2 
   2   chr2_46738736     ASom    T    C        0      0        2 
   2   chr2_46738736     HCab    T    C        0      0        2 
   2   chr2_46738736     HPrz    T    C        0      0        2 
   2   chr2_46738736     ZBoe    T    C        0      0        2 
   2   chr2_46738736     ZGre    T    C        0      0        2 
   2   chr2_46738736     ZHar    T    C        0      0        2 
   2   chr2_46738736   Sample    T    C        0      0        2 
   2   chr2_46743510     AAsi    G    A        0      0        2 
   2   chr2_46743510     AKia    G    A        0      0        2 
   2   chr2_46743510     AOna    G    A        0      0        2 
   2   chr2_46743510     ASom    G    A        0      0        2 
   2   chr2_46743510     HCab    G    A        0      0        2 
   2   chr2_46743510     HPrz    G    A        0      0        2 
   2   chr2_46743510     ZBoe    G    A        0      0        2 
   2   chr2_46743510     ZGre    G    A        0      0        2 
   2   chr2_46743510     ZHar    G    A        1      2        2 
   2   chr2_46743510   Sample    G    A        0      0        2 
   2   chr2_46748045     AAsi    T    C        0      0        2 
   2   chr2_46748045     AKia    T    C        0      0        2 
   2   chr2_46748045     AOna    T    C        0      0        2 
   2   chr2_46748045     ASom    T    C        0      0        2 
   2   chr2_46748045     HCab    T    C      0.5      1        2 
   2   chr2_46748045     HPrz    T    C        0      0        2 
   2   chr2_46748045     ZBoe    T    C        0      0        2 
   2   chr2_46748045     ZGre    T    C        0      0        2 
   2   chr2_46748045     ZHar    T    C        0      0        2 
   2   chr2_46748045   Sample    T    C        0      0        2 
   2   chr2_46751511     AAsi    T    C        1      2        2 
   2   chr2_46751511     AKia    T    C        0      0        2 
   2   chr2_46751511     AOna    T    C        0      0        2 
   2   chr2_46751511     ASom    T    C        1      2        2 
   2   chr2_46751511     HCab    T    C        0      0        2 
   2   chr2_46751511     HPrz    T    C        0      0        2 
   2   chr2_46751511     ZBoe    T    C        0      0        2 
   2   chr2_46751511     ZGre    T    C        0      0        2 
   2   chr2_46751511     ZHar    T    C        0      0        2 
   2   chr2_46751511   Sample    T    C        1      2        2 
   2   chr2_46752976     AAsi    C    G        0      0        2 
   2   chr2_46752976     AKia    C    G        0      0        2 
   2   chr2_46752976     AOna    C    G        0      0        2 
   2   chr2_46752976     ASom    C    G        0      0        2 
   2   chr2_46752976     HCab    C    G        0      0        2 
   2   chr2_46752976     HPrz    C    G        0      0        2 
   2   chr2_46752976     ZBoe    C    G        0      0        2 
   2   chr2_46752976     ZGre    C    G        0      0        2 
   2   chr2_46752976     ZHar    C    G        1      2        2 
   2   chr2_46752976   Sample    C    G        0      0        2 
   2   chr2_46762261     AAsi    A    G        0      0        2 
   2   chr2_46762261     AKia    A    G        0      0        2 
   2   chr2_46762261     AOna    A    G        0      0        2 
   2   chr2_46762261     ASom    A    G        0      0        2 
   2   chr2_46762261     HCab    A    G      0.5      1        2 
   2   chr2_46762261     HPrz    A    G        0      0        2 
   2   chr2_46762261     ZBoe    A    G        0      0        2 
   2   chr2_46762261     ZGre    A    G        0      0        2 
   2   chr2_46762261     ZHar    A    G        0      0        2 
   2   chr2_46762261   Sample    A    G        0      0        2 
   2   chr2_46776334     AAsi    A    G        0      0        2 
   2   chr2_46776334     AKia    A    G        0      0        2 
   2   chr2_46776334     AOna    A    G        0      0        2 
   2   chr2_46776334     ASom    A    G        0      0        2 
   2   chr2_46776334     HCab    A    G        0      0        2 
   2   chr2_46776334     HPrz    A    G        0      0        2 
   2   chr2_46776334     ZBoe    A    G        0      0        2 
   2   chr2_46776334     ZGre    A    G        1      2        2 
   2   chr2_46776334     ZHar    A    G        0      0        2 
   2   chr2_46776334   Sample    A    G        0      0        2 
   2   chr2_46783561     AAsi    C    G        1      2        2 
   2   chr2_46783561     AKia    C    G        0      0        2 
   2   chr2_46783561     AOna    C    G        0      0        2 
   2   chr2_46783561     ASom    C    G        1      2        2 
   2   chr2_46783561     HCab    C    G        0      0        2 
   2   chr2_46783561     HPrz    C    G        0      0        2 
   2   chr2_46783561     ZBoe    C    G        0      0        2 
   2   chr2_46783561     ZGre    C    G        0      0        2 
   2   chr2_46783561     ZHar    C    G        0      0        2 
   2   chr2_46783561   Sample    C    G        1      2        2 
   2   chr2_46783842     AAsi    T    C      0.5      1        2 
   2   chr2_46783842     AKia    T    C        0      0        2 
   2   chr2_46783842     AOna    T    C        0      0        2 
   2   chr2_46783842     ASom    T    C      0.5      1        2 
   2   chr2_46783842     HCab    T    C        0      0        2 
   2   chr2_46783842     HPrz    T    C        0      0        2 
   2   chr2_46783842     ZBoe    T    C        0      0        2 
   2   chr2_46783842     ZGre    T    C        0      0        2 
   2   chr2_46783842     ZHar    T    C        0      0        2 
   2   chr2_46783842   Sample    T    C        0      0        2 
   2   chr2_46794451     AAsi    A    G        0      0        2 
   2   chr2_46794451     AKia    A    G        0      0        2 
   2   chr2_46794451     AOna    A    G        0      0        2 
   2   chr2_46794451     ASom    A    G        0      0        2 
   2   chr2_46794451     HCab    A    G        0      0        2 
   2   chr2_46794451     HPrz    A    G        0      0        2 
   2   chr2_46794451     ZBoe    A    G        0      0        2 
   2   chr2_46794451     ZGre    A    G        1      2        2 
   2   chr2_46794451     ZHar    A    G        0      0        2 
   2   chr2_46794451   Sample    A    G        0      0        2 
   2   chr2_46796630     AAsi    T    C        0      0        2 
   2   chr2_46796630     AKia    T    C        0      0        2 
   2   chr2_46796630     AOna    T    C        0      0        2 
   2   chr2_46796630     ASom    T    C        0      0        2 
   2   chr2_46796630     HCab    T    C        1      2        2 
   2   chr2_46796630     HPrz    T    C        1      2        2 
   2   chr2_46796630     ZBoe    T    C        0      0        2 
   2   chr2_46796630     ZGre    T    C        0      0        2 
   2   chr2_46796630     ZHar    T    C        0      0        2 
   2   chr2_46796630   Sample    T    C        0      0        2 
   2   chr2_46850767     AAsi    A    G        0      0        2 
   2   chr2_46850767     AKia    A    G        0      0        2 
   2   chr2_46850767     AOna    A    G        0      0        2 
   2   chr2_46850767     ASom    A    G        0      0        2 
   2   chr2_46850767     HCab    A    G        0      0        2 
   2   chr2_46850767     HPrz    A    G        0      0        2 
   2   chr2_46850767     ZBoe    A    G      0.5      1        2 
   2   chr2_46850767     ZGre    A    G        0      0        2 
   2   chr2_46850767     ZHar    A    G        0      0        2 
   2   chr2_46850767   Sample    A    G        0      0        2 
   2   chr2_46851280     AAsi    T    C        0      0        2 
   2   chr2_46851280     AKia    T    C      0.5      1        2 
   2   chr2_46851280     AOna    T    C        0      0        2 
   2   chr2_46851280     ASom    T    C        0      0        2 
   2   chr2_46851280     HCab    T    C        0      0        2 
   2   chr2_46851280     HPrz    T    C        0      0        2 
   2   chr2_46851280     ZBoe    T    C        0      0        2 
   2   chr2_46851280     ZGre    T    C        0      0        2 
   2   chr2_46851280     ZHar    T    C        0      0        2 
   2   chr2_46851280   Sample    T    C        0      0        2 
   2   chr2_46860372     AAsi    C    G        0      0        2 
   2   chr2_46860372     AKia    C    G        0      0        2 
   2   chr2_46860372     AOna    C    G        0      0        2 
   2   chr2_46860372     ASom    C    G        0      0        2 
   2   chr2_46860372     HCab    C    G        0      0        2 
   2   chr2_46860372     HPrz    C    G        0      0        2 
   2   chr2_46860372     ZBoe    C    G        1      2        2 
   2   chr2_46860372     ZGre    C    G        0      0        2 
   2   chr2_46860372     ZHar    C    G        0      0        2 
   2   chr2_46860372   Sample    C    G        0      0        2 
   2   chr2_46870241     AAsi    T    C        0      0        2 
   2   chr2_46870241     AKia    T    C      0.5      1        2 
   2   chr2_46870241     AOna    T    C        0      0        2 
   2   chr2_46870241     ASom    T    C        0      0        2 
   2   chr2_46870241     HCab    T    C        0      0        2 
   2   chr2_46870241     HPrz    T    C        0      0        2 
   2   chr2_46870241     ZBoe    T    C        0      0        2 
   2   chr2_46870241     ZGre    T    C        0      0        2 
   2   chr2_46870241     ZHar    T    C        0      0        2 
   2   chr2_46870241   Sample    T    C        0      0        2 
   2   chr2_46873018     AAsi    T    G        0      0        2 
   2   chr2_46873018     AKia    T    G        0      0        2 
   2   chr2_46873018     AOna    T    G        0      0        2 
   2   chr2_46873018     ASom    T    G      0.5      1        2 
   2   chr2_46873018     HCab    T    G        0      0        2 
   2   chr2_46873018     HPrz    T    G        0      0        2 
   2   chr2_46873018     ZBoe    T    G        0      0        2 
   2   chr2_46873018     ZGre    T    G        0      0        2 
   2   chr2_46873018     ZHar    T    G        0      0        2 
   2   chr2_46873018   Sample    T    G        0      0        2 
   2   chr2_46880467     AAsi    T    C        0      0        2 
   2   chr2_46880467     AKia    T    C        0      0        2 
   2   chr2_46880467     AOna    T    C      0.5      1        2 
   2   chr2_46880467     ASom    T    C        0      0        2 
   2   chr2_46880467     HCab    T    C        0      0        2 
   2   chr2_46880467     HPrz    T    C        0      0        2 
   2   chr2_46880467     ZBoe    T    C        0      0        2 
   2   chr2_46880467     ZGre    T    C        0      0        2 
   2   chr2_46880467     ZHar    T    C        0      0        2 
   2   chr2_46880467   Sample    T    C        0      0        2 
   2   chr2_46891702     AAsi    T    G        0      0        2 
   2   chr2_46891702     AKia    T    G        0      0        2 
   2   chr2_46891702     AOna    T    G      0.5      1        2 
   2   chr2_46891702     ASom    T    G        0      0        2 
   2   chr2_46891702     HCab    T    G        0      0        2 
   2   chr2_46891702     HPrz    T    G        0      0        2 
   2   chr2_46891702     ZBoe    T    G        0      0        2 
   2   chr2_46891702     ZGre    T    G        0      0        2 
   2   chr2_46891702     ZHar    T    G        0      0        2 
   2   chr2_46891702   Sample    T    G        0      0        2 
   2   chr2_46913889     AAsi    A    G        0      0        2 
   2   chr2_46913889     AKia    A    G        0      0        2 
   2   chr2_46913889     AOna    A    G        0      0        2 
   2   chr2_46913889     ASom    A    G        0      0        2 
   2   chr2_46913889     HCab    A    G        1      2        2 
   2   chr2_46913889     HPrz    A    G        1      2        2 
   2   chr2_46913889     ZBoe    A    G        0      0        2 
   2   chr2_46913889     ZGre    A    G        0      0        2 
   2   chr2_46913889     ZHar    A    G        0      0        2 
   2   chr2_46913889   Sample    A    G        0      0        2 
   2   chr2_46919430     AAsi    C    T        0      0        2 
   2   chr2_46919430     AKia    C    T        0      0        2 
   2   chr2_46919430     AOna    C    T        0      0        2 
   2   chr2_46919430     ASom    C    T        0      0        2 
   2   chr2_46919430     HCab    C    T        1      2        2 
   2   chr2_46919430     HPrz    C    T        1      2        2 
   2   chr2_46919430     ZBoe    C    T        0      0        2 
   2   chr2_46919430     ZGre    C    T        0      0        2 
   2   chr2_46919430     ZHar    C    T        0      0        2 
   2   chr2_46919430   Sample    C    T        0      0        2 
   2   chr2_46920172     AAsi    T    C        0      0        2 
   2   chr2_46920172     AKia    T    C        0      0        2 
   2   chr2_46920172     AOna    T    C      0.5      1        2 
   2   chr2_46920172     ASom    T    C        0      0        2 
   2   chr2_46920172     HCab    T    C        0      0        2 
   2   chr2_46920172     HPrz    T    C        0      0        2 
   2   chr2_46920172     ZBoe    T    C        0      0        2 
   2   chr2_46920172     ZGre    T    C        0      0        2 
   2   chr2_46920172     ZHar    T    C        0      0        2 
   2   chr2_46920172   Sample    T    C        0      0        2 
   2   chr2_46930488     AAsi    C    T        0      0        2 
   2   chr2_46930488     AKia    C    T        0      0        2 
   2   chr2_46930488     AOna    C    T        0      0        2 
   2   chr2_46930488     ASom    C    T        0      0        2 
   2   chr2_46930488     HCab    C    T        1      2        2 
   2   chr2_46930488     HPrz    C    T        1      2        2 
   2   chr2_46930488     ZBoe    C    T        0      0        2 
   2   chr2_46930488     ZGre    C    T        0      0        2 
   2   chr2_46930488     ZHar    C    T        0      0        2 
   2   chr2_46930488   Sample    C    T        0      0        2 
   2   chr2_46931076     AAsi    G    C        0      0        2 
   2   chr2_46931076     AKia    G    C        0      0        2 
   2   chr2_46931076     AOna    G    C        0      0        2 
   2   chr2_46931076     ASom    G    C        0      0        2 
   2   chr2_46931076     HCab    G    C        0      0        2 
   2   chr2_46931076     HPrz    G    C      0.5      1        2 
   2   chr2_46931076     ZBoe    G    C        0      0        2 
   2   chr2_46931076     ZGre    G    C        0      0        2 
   2   chr2_46931076     ZHar    G    C        0      0        2 
   2   chr2_46931076   Sample    G    C        0      0        2 
   2   chr2_46932314     AAsi    T    C        0      0        2 
   2   chr2_46932314     AKia    T    C        0      0        2 
   2   chr2_46932314     AOna    T    C        0      0        2 
   2   chr2_46932314     ASom    T    C        0      0        2 
   2   chr2_46932314     HCab    T    C        0      0        2 
   2   chr2_46932314     HPrz    T    C      0.5      1        2 
   2   chr2_46932314     ZBoe    T    C        0      0        2 
   2   chr2_46932314     ZGre    T    C        0      0        2 
   2   chr2_46932314     ZHar    T    C        0      0        2 
   2   chr2_46932314   Sample    T    C        0      0        2 
   2   chr2_46936360     AAsi    A    G        0      0        2 
   2   chr2_46936360     AKia    A    G        0      0        2 
   2   chr2_46936360     AOna    A    G        0      0        2 
   2   chr2_46936360     ASom    A    G        0      0        2 
   2   chr2_46936360     HCab    A    G        1      2        2 
   2   chr2_46936360     HPrz    A    G        1      2        2 
   2   chr2_46936360     ZBoe    A    G        0      0        2 
   2   chr2_46936360     ZGre    A    G        0      0        2 
   2   chr2_46936360     ZHar    A    G        0      0        2 
   2   chr2_46936360   Sample    A    G        0      0        2 
   2   chr2_46938988     AAsi    T    C        0      0        2 
   2   chr2_46938988     AKia    T    C        0      0        2 
   2   chr2_46938988     AOna    T    C        0      0        2 
   2   chr2_46938988     ASom    T    C        0      0        2 
   2   chr2_46938988     HCab    T    C        0      0        2 
   2   chr2_46938988     HPrz    T    C        0      0        2 
   2   chr2_46938988     ZBoe    T    C      0.5      1        2 
   2   chr2_46938988     ZGre    T    C        0      0        2 
   2   chr2_46938988     ZHar    T    C        0      0        2 
   2   chr2_46938988   Sample    T    C        0      0        2 
   2   chr2_46940532     AAsi    G    T        0      0        2 
   2   chr2_46940532     AKia    G    T        0      0        2 
   2   chr2_46940532     AOna    G    T        0      0        2 
   2   chr2_46940532     ASom    G    T        0      0        2 
   2   chr2_46940532     HCab    G    T        0      0        2 
   2   chr2_46940532     HPrz    G    T        0      0        2 
   2   chr2_46940532     ZBoe    G    T        0      0        2 
   2   chr2_46940532     ZGre    G    T        0      0        2 
   2   chr2_46940532     ZHar    G    T        1      2        2 
   2   chr2_46940532   Sample    G    T        0      0        2 
   2   chr2_46943396     AAsi    A    G        0      0        2 
   2   chr2_46943396     AKia    A    G        0      0        2 
   2   chr2_46943396     AOna    A    G        0      0        2 
   2   chr2_46943396     ASom    A    G        0      0        2 
   2   chr2_46943396     HCab    A    G        0      0        2 
   2   chr2_46943396     HPrz    A    G        0      0        2 
   2   chr2_46943396     ZBoe    A    G        0      0        2 
   2   chr2_46943396     ZGre    A    G        0      0        2 
   2   chr2_46943396     ZHar    A    G        1      2        2 
   2   chr2_46943396   Sample    A    G        0      0        2 
   2   chr2_46948264     AAsi    G    A        0      0        2 
   2   chr2_46948264     AKia    G    A        0      0        2 
   2   chr2_46948264     AOna    G    A        0      0        2 
   2   chr2_46948264     ASom    G    A        0      0        2 
   2   chr2_46948264     HCab    G    A        0      0        2 
   2   chr2_46948264     HPrz    G    A        0      0        2 
   2   chr2_46948264     ZBoe    G    A        0      0        2 
   2   chr2_46948264     ZGre    G    A        1      2        2 
   2   chr2_46948264     ZHar    G    A        0      0        2 
   2   chr2_46948264   Sample    G    A        0      0        2 
   2   chr2_46953204     AAsi    A    G        0      0        2 
   2   chr2_46953204     AKia    A    G        0      0        2 
   2   chr2_46953204     AOna    A    G      0.5      1        2 
   2   chr2_46953204     ASom    A    G        0      0        2 
   2   chr2_46953204     HCab    A    G        0      0        2 
   2   chr2_46953204     HPrz    A    G        0      0        2 
   2   chr2_46953204     ZBoe    A    G        0      0        2 
   2   chr2_46953204     ZGre    A    G        0      0        2 
   2   chr2_46953204     ZHar    A    G        0      0        2 
   2   chr2_46953204   Sample    A    G        0      0        2 
   2   chr2_46962537     AAsi    G    C        0      0        2 
   2   chr2_46962537     AKia    G    C        0      0        2 
   2   chr2_46962537     AOna    G    C        0      0        2 
   2   chr2_46962537     ASom    G    C        0      0        2 
   2   chr2_46962537     HCab    G    C        1      2        2 
   2   chr2_46962537     HPrz    G    C        1      2        2 
   2   chr2_46962537     ZBoe    G    C        0      0        2 
   2   chr2_46962537     ZGre    G    C        0      0        2 
   2   chr2_46962537     ZHar    G    C        0      0        2 
   2   chr2_46962537   Sample    G    C        0      0        2 
   2   chr2_46975382     AAsi    T    C        0      0        2 
   2   chr2_46975382     AKia    T    C        0      0        2 
   2   chr2_46975382     AOna    T    C        0      0        2 
   2   chr2_46975382     ASom    T    C        0      0        2 
   2   chr2_46975382     HCab    T    C        0      0        2 
   2   chr2_46975382     HPrz    T    C        0      0        2 
   2   chr2_46975382     ZBoe    T    C        1      2        2 
   2   chr2_46975382     ZGre    T    C        0      0        2 
   2   chr2_46975382     ZHar    T    C        0      0        2 
   2   chr2_46975382   Sample    T    C        0      0        2 
   2   chr2_46978561     AAsi    A    C        1      2        2 
   2   chr2_46978561     AKia    A    C        0      0        2 
   2   chr2_46978561     AOna    A    C        0      0        2 
   2   chr2_46978561     ASom    A    C        1      2        2 
   2   chr2_46978561     HCab    A    C        0      0        2 
   2   chr2_46978561     HPrz    A    C        0      0        2 
   2   chr2_46978561     ZBoe    A    C        0      0        2 
   2   chr2_46978561     ZGre    A    C        0      0        2 
   2   chr2_46978561     ZHar    A    C        0      0        2 
   2   chr2_46978561   Sample    A    C        1      2        2 
   2   chr2_46999142     AAsi    T    G        0      0        2 
   2   chr2_46999142     AKia    T    G        1      2        2 
   2   chr2_46999142     AOna    T    G        0      0        2 
   2   chr2_46999142     ASom    T    G        0      0        2 
   2   chr2_46999142     HCab    T    G        0      0        2 
   2   chr2_46999142     HPrz    T    G        0      0        2 
   2   chr2_46999142     ZBoe    T    G        0      0        2 
   2   chr2_46999142     ZGre    T    G        0      0        2 
   2   chr2_46999142     ZHar    T    G        0      0        2 
   2   chr2_46999142   Sample    T    G        0      0        2 
   2   chr2_47002000     AAsi    T    C        0      0        2 
   2   chr2_47002000     AKia    T    C        0      0        2 
   2   chr2_47002000     AOna    T    C        0      0        2 
   2   chr2_47002000     ASom    T    C        0      0        2 
   2   chr2_47002000     HCab    T    C        0      0        2 
   2   chr2_47002000     HPrz    T    C        0      0        2 
   2   chr2_47002000     ZBoe    T    C        1      2        2 
   2   chr2_47002000     ZGre    T    C        0      0        2 
   2   chr2_47002000     ZHar    T    C        1      2        2 
   2   chr2_47002000   Sample    T    C        0      0        2 
   2   chr2_47002484     AAsi    T    A        0      0        2 
   2   chr2_47002484     AKia    T    A        0      0        2 
   2   chr2_47002484     AOna    T    A        0      0        2 
   2   chr2_47002484     ASom    T    A        0      0        2 
   2   chr2_47002484     HCab    T    A        1      2        2 
   2   chr2_47002484     HPrz    T    A        1      2        2 
   2   chr2_47002484     ZBoe    T    A        0      0        2 
   2   chr2_47002484     ZGre    T    A        0      0        2 
   2   chr2_47002484     ZHar    T    A        0      0        2 
   2   chr2_47002484   Sample    T    A        0      0        2 
   2   chr2_47003139     AAsi    C    A        0      0        2 
   2   chr2_47003139     AKia    C    A        1      2        2 
   2   chr2_47003139     AOna    C    A        0      0        2 
   2   chr2_47003139     ASom    C    A        0      0        2 
   2   chr2_47003139     HCab    C    A        0      0        2 
   2   chr2_47003139     HPrz    C    A        0      0        2 
   2   chr2_47003139     ZBoe    C    A        0      0        2 
   2   chr2_47003139     ZGre    C    A        0      0        2 
   2   chr2_47003139     ZHar    C    A        0      0        2 
   2   chr2_47003139   Sample    C    A        0      0        2 
   2   chr2_47022320     AAsi    T    A      0.5      1        2 
   2   chr2_47022320     AKia    T    A        0      0        2 
   2   chr2_47022320     AOna    T    A        0      0        2 
   2   chr2_47022320     ASom    T    A        0      0        2 
   2   chr2_47022320     HCab    T    A        0      0        2 
   2   chr2_47022320     HPrz    T    A        0      0        2 
   2   chr2_47022320     ZBoe    T    A        0      0        2 
   2   chr2_47022320     ZGre    T    A        0      0        2 
   2   chr2_47022320     ZHar    T    A        0      0        2 
   2   chr2_47022320   Sample    T    A        0      0        2 
   2   chr2_47028144     AAsi    G    A        0      0        2 
   2   chr2_47028144     AKia    G    A        0      0        2 
   2   chr2_47028144     AOna    G    A        0      0        2 
   2   chr2_47028144     ASom    G    A        0      0        2 
   2   chr2_47028144     HCab    G    A        1      2        2 
   2   chr2_47028144     HPrz    G    A        1      2        2 
   2   chr2_47028144     ZBoe    G    A        0      0        2 
   2   chr2_47028144     ZGre    G    A        0      0        2 
   2   chr2_47028144     ZHar    G    A        0      0        2 
   2   chr2_47028144   Sample    G    A        0      0        2 
   2   chr2_47028427     AAsi    A    G      0.5      1        2 
   2   chr2_47028427     AKia    A    G        0      0        2 
   2   chr2_47028427     AOna    A    G        0      0        2 
   2   chr2_47028427     ASom    A    G      0.5      1        2 
   2   chr2_47028427     HCab    A    G        0      0        2 
   2   chr2_47028427     HPrz    A    G        0      0        2 
   2   chr2_47028427     ZBoe    A    G        0      0        2 
   2   chr2_47028427     ZGre    A    G        0      0        2 
   2   chr2_47028427     ZHar    A    G        0      0        2 
   2   chr2_47028427   Sample    A    G        0      0        2 
   2   chr2_47041748     AAsi    G    A        0      0        2 
   2   chr2_47041748     AKia    G    A        0      0        2 
   2   chr2_47041748     AOna    G    A        1      2        2 
   2   chr2_47041748     ASom    G    A        0      0        2 
   2   chr2_47041748     HCab    G    A        1      2        2 
   2   chr2_47041748     HPrz    G    A        1      2        2 
   2   chr2_47041748     ZBoe    G    A        0      0        2 
   2   chr2_47041748     ZGre    G    A        0      0        2 
   2   chr2_47041748     ZHar    G    A        0      0        2 
   2   chr2_47041748   Sample    G    A        0      0        2 
   2   chr2_47043152     AAsi    A    G        0      0        2 
   2   chr2_47043152     AKia    A    G        1      2        2 
   2   chr2_47043152     AOna    A    G        0      0        2 
   2   chr2_47043152     ASom    A    G        0      0        2 
   2   chr2_47043152     HCab    A    G        0      0        2 
   2   chr2_47043152     HPrz    A    G        0      0        2 
   2   chr2_47043152     ZBoe    A    G        0      0        2 
   2   chr2_47043152     ZGre    A    G        0      0        2 
   2   chr2_47043152     ZHar    A    G        0      0        2 
   2   chr2_47043152   Sample    A    G        0      0        2 
   2   chr2_47054058     AAsi    A    G        0      0        2 
   2   chr2_47054058     AKia    A    G        0      0        2 
   2   chr2_47054058     AOna    A    G        0      0        2 
   2   chr2_47054058     ASom    A    G        0      0        2 
   2   chr2_47054058     HCab    A    G        0      0        2 
   2   chr2_47054058     HPrz    A    G        0      0        2 
   2   chr2_47054058     ZBoe    A    G        1      2        2 
   2   chr2_47054058     ZGre    A    G        0      0        2 
   2   chr2_47054058     ZHar    A    G        1      2        2 
   2   chr2_47054058   Sample    A    G        0      0        2 
   2   chr2_47056119     AAsi    A    G        0      0        2 
   2   chr2_47056119     AKia    A    G        0      0        2 
   2   chr2_47056119     AOna    A    G        0      0        2 
   2   chr2_47056119     ASom    A    G        0      0        2 
   2   chr2_47056119     HCab    A    G        1      2        2 
   2   chr2_47056119     HPrz    A    G        1      2        2 
   2   chr2_47056119     ZBoe    A    G        0      0        2 
   2   chr2_47056119     ZGre    A    G        0      0        2 
   2   chr2_47056119     ZHar    A    G        0      0        2 
   2   chr2_47056119   Sample    A    G        0      0        2 
   2   chr2_47062170     AAsi    A    G      0.5      1        2 
   2   chr2_47062170     AKia    A    G        0      0        2 
   2   chr2_47062170     AOna    A    G        0      0        2 
   2   chr2_47062170     ASom    A    G        0      0        2 
   2   chr2_47062170     HCab    A    G        0      0        2 
   2   chr2_47062170     HPrz    A    G        0      0        2 
   2   chr2_47062170     ZBoe    A    G        0      0        2 
   2   chr2_47062170     ZGre    A    G        0      0        2 
   2   chr2_47062170     ZHar    A    G        0      0        2 
   2   chr2_47062170   Sample    A    G        1      2        2 
   2   chr2_47066231     AAsi    G    A        0      0        2 
   2   chr2_47066231     AKia    G    A        0      0        2 
   2   chr2_47066231     AOna    G    A        0      0        2 
   2   chr2_47066231     ASom    G    A        0      0        2 
   2   chr2_47066231     HCab    G    A        0      0        2 
   2   chr2_47066231     HPrz    G    A      0.5      1        2 
   2   chr2_47066231     ZBoe    G    A        0      0        2 
   2   chr2_47066231     ZGre    G    A        0      0        2 
   2   chr2_47066231     ZHar    G    A        0      0        2 
   2   chr2_47066231   Sample    G    A        0      0        2 
   2   chr2_47073292     AAsi    A    G        0      0        2 
   2   chr2_47073292     AKia    A    G        0      0        2 
   2   chr2_47073292     AOna    A    G        0      0        2 
   2   chr2_47073292     ASom    A    G        0      0        2 
   2   chr2_47073292     HCab    A    G        0      0        2 
   2   chr2_47073292     HPrz    A    G        0      0        2 
   2   chr2_47073292     ZBoe    A    G        0      0        2 
   2   chr2_47073292     ZGre    A    G        1      2        2 
   2   chr2_47073292     ZHar    A    G        1      2        2 
   2   chr2_47073292   Sample    A    G        0      0        2 
   2   chr2_47079556     AAsi    A    G        0      0        2 
   2   chr2_47079556     AKia    A    G        0      0        2 
   2   chr2_47079556     AOna    A    G      0.5      1        2 
   2   chr2_47079556     ASom    A    G        0      0        2 
   2   chr2_47079556     HCab    A    G        0      0        2 
   2   chr2_47079556     HPrz    A    G        0      0        2 
   2   chr2_47079556     ZBoe    A    G        0      0        2 
   2   chr2_47079556     ZGre    A    G        0      0        2 
   2   chr2_47079556     ZHar    A    G        0      0        2 
   2   chr2_47079556   Sample    A    G        0      0        2 
   2   chr2_47084720     AAsi    A    C        0      0        2 
   2   chr2_47084720     AKia    A    C        0      0        2 
   2   chr2_47084720     AOna    A    C        0      0        2 
   2   chr2_47084720     ASom    A    C        0      0        2 
   2   chr2_47084720     HCab    A    C        0      0        2 
   2   chr2_47084720     HPrz    A    C        0      0        2 
   2   chr2_47084720     ZBoe    A    C        0      0        2 
   2   chr2_47084720     ZGre    A    C        0      0        2 
   2   chr2_47084720     ZHar    A    C        1      2        2 
   2   chr2_47084720   Sample    A    C        0      0        2 
   2   chr2_47086518     AAsi    A    G        0      0        2 
   2   chr2_47086518     AKia    A    G        0      0        2 
   2   chr2_47086518     AOna    A    G        0      0        2 
   2   chr2_47086518     ASom    A    G        0      0        2 
   2   chr2_47086518     HCab    A    G        1      2        2 
   2   chr2_47086518     HPrz    A    G        1      2        2 
   2   chr2_47086518     ZBoe    A    G        0      0        2 
   2   chr2_47086518     ZGre    A    G        0      0        2 
   2   chr2_47086518     ZHar    A    G        0      0        2 
   2   chr2_47086518   Sample    A    G        0      0        2 
   2   chr2_47102171     AAsi    C    T        0      0        2 
   2   chr2_47102171     AKia    C    T        0      0        2 
   2   chr2_47102171     AOna    C    T      0.5      1        2 
   2   chr2_47102171     ASom    C    T        0      0        2 
   2   chr2_47102171     HCab    C    T        0      0        2 
   2   chr2_47102171     HPrz    C    T        0      0        2 
   2   chr2_47102171     ZBoe    C    T        0      0        2 
   2   chr2_47102171     ZGre    C    T        0      0        2 
   2   chr2_47102171     ZHar    C    T        0      0        2 
   2   chr2_47102171   Sample    C    T        0      0        2 
   2   chr2_47106163     AAsi    A    C        0      0        2 
   2   chr2_47106163     AKia    A    C        0      0        2 
   2   chr2_47106163     AOna    A    C        0      0        2 
   2   chr2_47106163     ASom    A    C        0      0        2 
   2   chr2_47106163     HCab    A    C        1      2        2 
   2   chr2_47106163     HPrz    A    C        1      2        2 
   2   chr2_47106163     ZBoe    A    C        0      0        2 
   2   chr2_47106163     ZGre    A    C        0      0        2 
   2   chr2_47106163     ZHar    A    C        0      0        2 
   2   chr2_47106163   Sample    A    C        0      0        2 
   2   chr2_47108898     AAsi    T    C        0      0        2 
   2   chr2_47108898     AKia    T    C        0      0        2 
   2   chr2_47108898     AOna    T    C      0.5      1        2 
   2   chr2_47108898     ASom    T    C        0      0        2 
   2   chr2_47108898     HCab    T    C        0      0        2 
   2   chr2_47108898     HPrz    T    C        0      0        2 
   2   chr2_47108898     ZBoe    T    C        0      0        2 
   2   chr2_47108898     ZGre    T    C        0      0        2 
   2   chr2_47108898     ZHar    T    C        0      0        2 
   2   chr2_47108898   Sample    T    C        0      0        2 
   2   chr2_47112410     AAsi    T    C        0      0        2 
   2   chr2_47112410     AKia    T    C        0      0        2 
   2   chr2_47112410     AOna    T    C        0      0        2 
   2   chr2_47112410     ASom    T    C        0      0        2 
   2   chr2_47112410     HCab    T    C        0      0        2 
   2   chr2_47112410     HPrz    T    C        0      0        2 
   2   chr2_47112410     ZBoe    T    C        1      2        2 
   2   chr2_47112410     ZGre    T    C        1      2        2 
   2   chr2_47112410     ZHar    T    C        1      2        2 
   2   chr2_47112410   Sample    T    C        0      0        2 
   2   chr2_47114043     AAsi    A    C        0      0        2 
   2   chr2_47114043     AKia    A    C        0      0        2 
   2   chr2_47114043     AOna    A    C        0      0        2 
   2   chr2_47114043     ASom    A    C        0      0        2 
   2   chr2_47114043     HCab    A    C        0      0        2 
   2   chr2_47114043     HPrz    A    C        0      0        2 
   2   chr2_47114043     ZBoe    A    C        0      0        2 
   2   chr2_47114043     ZGre    A    C        1      2        2 
   2   chr2_47114043     ZHar    A    C        0      0        2 
   2   chr2_47114043   Sample    A    C        0      0        2 
   2   chr2_47116991     AAsi    G    A        0      0        2 
   2   chr2_47116991     AKia    G    A        0      0        2 
   2   chr2_47116991     AOna    G    A        0      0        2 
   2   chr2_47116991     ASom    G    A        0      0        2 
   2   chr2_47116991     HCab    G    A        1      2        2 
   2   chr2_47116991     HPrz    G    A      0.5      1        2 
   2   chr2_47116991     ZBoe    G    A        0      0        2 
   2   chr2_47116991     ZGre    G    A        0      0        2 
   2   chr2_47116991     ZHar    G    A        0      0        2 
   2   chr2_47116991   Sample    G    A        0      0        2 
   2   chr2_47125167     AAsi    C    T        0      0        2 
   2   chr2_47125167     AKia    C    T        0      0        2 
   2   chr2_47125167     AOna    C    T        0      0        2 
   2   chr2_47125167     ASom    C    T        0      0        2 
   2   chr2_47125167     HCab    C    T        1      2        2 
   2   chr2_47125167     HPrz    C    T        1      2        2 
   2   chr2_47125167     ZBoe    C    T        0      0        2 
   2   chr2_47125167     ZGre    C    T        0      0        2 
   2   chr2_47125167     ZHar    C    T        0      0        2 
   2   chr2_47125167   Sample    C    T        0      0        2 
   2   chr2_47125970     AAsi    T    C        0      0        2 
   2   chr2_47125970     AKia    T    C        1      2        2 
   2   chr2_47125970     AOna    T    C        0      0        2 
   2   chr2_47125970     ASom    T    C        0      0        2 
   2   chr2_47125970     HCab    T    C        0      0        2 
   2   chr2_47125970     HPrz    T    C        0      0        2 
   2   chr2_47125970     ZBoe    T    C        0      0        2 
   2   chr2_47125970     ZGre    T    C        0      0        2 
   2   chr2_47125970     ZHar    T    C        0      0        2 
   2   chr2_47125970   Sample    T    C        0      0        2 
   2   chr2_47129465     AAsi    G    A        0      0        2 
   2   chr2_47129465     AKia    G    A        0      0        2 
   2   chr2_47129465     AOna    G    A        0      0        2 
   2   chr2_47129465     ASom    G    A        0      0        2 
   2   chr2_47129465     HCab    G    A        1      2        2 
   2   chr2_47129465     HPrz    G    A        1      2        2 
   2   chr2_47129465     ZBoe    G    A        0      0        2 
   2   chr2_47129465     ZGre    G    A        0      0        2 
   2   chr2_47129465     ZHar    G    A        0      0        2 
   2   chr2_47129465   Sample    G    A        0      0        2 
   2   chr2_47130205     AAsi    G    A        0      0        2 
   2   chr2_47130205     AKia    G    A        0      0        2 
   2   chr2_47130205     AOna    G    A        0      0        2 
   2   chr2_47130205     ASom    G    A        0      0        2 
   2   chr2_47130205     HCab    G    A        1      2        2 
   2   chr2_47130205     HPrz    G    A        1      2        2 
   2   chr2_47130205     ZBoe    G    A        0      0        2 
   2   chr2_47130205     ZGre    G    A        0      0        2 
   2   chr2_47130205     ZHar    G    A        0      0        2 
   2   chr2_47130205   Sample    G    A        0      0        2 
   2   chr2_47131576     AAsi    A    G        0      0        2 
   2   chr2_47131576     AKia    A    G        0      0        2 
   2   chr2_47131576     AOna    A    G        0      0        2 
   2   chr2_47131576     ASom    A    G        0      0        2 
   2   chr2_47131576     HCab    A    G        0      0        2 
   2   chr2_47131576     HPrz    A    G      0.5      1        2 
   2   chr2_47131576     ZBoe    A    G        0      0        2 
   2   chr2_47131576     ZGre    A    G        0      0        2 
   2   chr2_47131576     ZHar    A    G        0      0        2 
   2   chr2_47131576   Sample    A    G        0      0        2 
   2   chr2_47158431     AAsi    A    G        0      0        2 
   2   chr2_47158431     AKia    A    G        0      0        2 
   2   chr2_47158431     AOna    A    G        0      0        2 
   2   chr2_47158431     ASom    A    G        0      0        2 
   2   chr2_47158431     HCab    A    G        1      2        2 
   2   chr2_47158431     HPrz    A    G        1      2        2 
   2   chr2_47158431     ZBoe    A    G        0      0        2 
   2   chr2_47158431     ZGre    A    G        0      0        2 
   2   chr2_47158431     ZHar    A    G        0      0        2 
   2   chr2_47158431   Sample    A    G        0      0        2 
   2   chr2_47169643     AAsi    T    G        0      0        2 
   2   chr2_47169643     AKia    T    G        0      0        2 
   2   chr2_47169643     AOna    T    G        0      0        2 
   2   chr2_47169643     ASom    T    G        0      0        2 
   2   chr2_47169643     HCab    T    G        0      0        2 
   2   chr2_47169643     HPrz    T    G        0      0        2 
   2   chr2_47169643     ZBoe    T    G        0      0        2 
   2   chr2_47169643     ZGre    T    G        0      0        2 
   2   chr2_47169643     ZHar    T    G        1      2        2 
   2   chr2_47169643   Sample    T    G        0      0        2 
   2   chr2_47175626     AAsi    A    G        0      0        2 
   2   chr2_47175626     AKia    A    G        0      0        2 
   2   chr2_47175626     AOna    A    G        0      0        2 
   2   chr2_47175626     ASom    A    G        0      0        2 
   2   chr2_47175626     HCab    A    G        1      2        2 
   2   chr2_47175626     HPrz    A    G        1      2        2 
   2   chr2_47175626     ZBoe    A    G        0      0        2 
   2   chr2_47175626     ZGre    A    G        0      0        2 
   2   chr2_47175626     ZHar    A    G        0      0        2 
   2   chr2_47175626   Sample    A    G        0      0        2 
   2   chr2_47195902     AAsi    A    G        1      2        2 
   2   chr2_47195902     AKia    A    G        0      0        2 
   2   chr2_47195902     AOna    A    G        0      0        2 
   2   chr2_47195902     ASom    A    G        0      0        2 
   2   chr2_47195902     HCab    A    G        0      0        2 
   2   chr2_47195902     HPrz    A    G        0      0        2 
   2   chr2_47195902     ZBoe    A    G        0      0        2 
   2   chr2_47195902     ZGre    A    G        0      0        2 
   2   chr2_47195902     ZHar    A    G        0      0        2 
   2   chr2_47195902   Sample    A    G        0      0        2 
   2   chr2_47205271     AAsi    G    A        0      0        2 
   2   chr2_47205271     AKia    G    A        0      0        2 
   2   chr2_47205271     AOna    G    A        0      0        2 
   2   chr2_47205271     ASom    G    A        0      0        2 
   2   chr2_47205271     HCab    G    A        1      2        2 
   2   chr2_47205271     HPrz    G    A        1      2        2 
   2   chr2_47205271     ZBoe    G    A        0      0        2 
   2   chr2_47205271     ZGre    G    A        0      0        2 
   2   chr2_47205271     ZHar    G    A        0      0        2 
   2   chr2_47205271   Sample    G    A        0      0        2 
   2   chr2_47214580     AAsi    C    T        0      0        2 
   2   chr2_47214580     AKia    C    T        0      0        2 
   2   chr2_47214580     AOna    C    T        0      0        2 
   2   chr2_47214580     ASom    C    T        0      0        2 
   2   chr2_47214580     HCab    C    T        1      2        2 
   2   chr2_47214580     HPrz    C    T        1      2        2 
   2   chr2_47214580     ZBoe    C    T        0      0        2 
   2   chr2_47214580     ZGre    C    T        0      0        2 
   2   chr2_47214580     ZHar    C    T        0      0        2 
   2   chr2_47214580   Sample    C    T        0      0        2 
   2   chr2_47221934     AAsi    G    A        0      0        2 
   2   chr2_47221934     AKia    G    A      0.5      1        2 
   2   chr2_47221934     AOna    G    A      0.5      1        2 
   2   chr2_47221934     ASom    G    A        0      0        2 
   2   chr2_47221934     HCab    G    A        0      0        2 
   2   chr2_47221934     HPrz    G    A        0      0        2 
   2   chr2_47221934     ZBoe    G    A        0      0        2 
   2   chr2_47221934     ZGre    G    A        0      0        2 
   2   chr2_47221934     ZHar    G    A        0      0        2 
   2   chr2_47221934   Sample    G    A        0      0        2 
   2   chr2_47223117     AAsi    A    G        0      0        2 
   2   chr2_47223117     AKia    A    G        0      0        2 
   2   chr2_47223117     AOna    A    G        0      0        2 
   2   chr2_47223117     ASom    A    G        0      0        2 
   2   chr2_47223117     HCab    A    G        1      2        2 
   2   chr2_47223117     HPrz    A    G      0.5      1        2 
   2   chr2_47223117     ZBoe    A    G        0      0        2 
   2   chr2_47223117     ZGre    A    G        0      0        2 
   2   chr2_47223117     ZHar    A    G        0      0        2 
   2   chr2_47223117   Sample    A    G        0      0        2 
   2   chr2_47223398     AAsi    G    A        1      2        2 
   2   chr2_47223398     AKia    G    A        0      0        2 
   2   chr2_47223398     AOna    G    A        0      0        2 
   2   chr2_47223398     ASom    G    A      0.5      1        2 
   2   chr2_47223398     HCab    G    A        0      0        2 
   2   chr2_47223398     HPrz    G    A        0      0        2 
   2   chr2_47223398     ZBoe    G    A        0      0        2 
   2   chr2_47223398     ZGre    G    A        0      0        2 
   2   chr2_47223398     ZHar    G    A        0      0        2 
   2   chr2_47223398   Sample    G    A        0      0        2 
   2   chr2_47226554     AAsi    G    A        0      0        2 
   2   chr2_47226554     AKia    G    A        0      0        2 
   2   chr2_47226554     AOna    G    A        0      0        2 
   2   chr2_47226554     ASom    G    A        0      0        2 
   2   chr2_47226554     HCab    G    A        1      2        2 
   2   chr2_47226554     HPrz    G    A        1      2        2 
   2   chr2_47226554     ZBoe    G    A        0      0        2 
   2   chr2_47226554     ZGre    G    A        0      0        2 
   2   chr2_47226554     ZHar    G    A        0      0        2 
   2   chr2_47226554   Sample    G    A        0      0        2 
   2   chr2_47228824     AAsi    A    C        0      0        2 
   2   chr2_47228824     AKia    A    C        0      0        2 
   2   chr2_47228824     AOna    A    C        0      0        2 
   2   chr2_47228824     ASom    A    C        0      0        2 
   2   chr2_47228824     HCab    A    C        0      0        2 
   2   chr2_47228824     HPrz    A    C      0.5      1        2 
   2   chr2_47228824     ZBoe    A    C        0      0        2 
   2   chr2_47228824     ZGre    A    C        0      0        2 
   2   chr2_47228824     ZHar    A    C        0      0        2 
   2   chr2_47228824   Sample    A    C        0      0        2 
   2   chr2_47233756     AAsi    A    T        1      2        2 
   2   chr2_47233756     AKia    A    T        0      0        2 
   2   chr2_47233756     AOna    A    T        0      0        2 
   2   chr2_47233756     ASom    A    T        1      2        2 
   2   chr2_47233756     HCab    A    T        0      0        2 
   2   chr2_47233756     HPrz    A    T        0      0        2 
   2   chr2_47233756     ZBoe    A    T        0      0        2 
   2   chr2_47233756     ZGre    A    T        0      0        2 
   2   chr2_47233756     ZHar    A    T        0      0        2 
   2   chr2_47233756   Sample    A    T        1      2        2 
   2   chr2_47241617     AAsi    C    T        0      0        2 
   2   chr2_47241617     AKia    C    T      0.5      1        2 
   2   chr2_47241617     AOna    C    T      0.5      1        2 
   2   chr2_47241617     ASom    C    T        0      0        2 
   2   chr2_47241617     HCab    C    T        0      0        2 
   2   chr2_47241617     HPrz    C    T        0      0        2 
   2   chr2_47241617     ZBoe    C    T        0      0        2 
   2   chr2_47241617     ZGre    C    T        0      0        2 
   2   chr2_47241617     ZHar    C    T        0      0        2 
   2   chr2_47241617   Sample    C    T        0      0        2 
   2   chr2_47245294     AAsi    C    T        0      0        2 
   2   chr2_47245294     AKia    C    T        0      0        2 
   2   chr2_47245294     AOna    C    T        0      0        2 
   2   chr2_47245294     ASom    C    T        0      0        2 
   2   chr2_47245294     HCab    C    T        1      2        2 
   2   chr2_47245294     HPrz    C    T        1      2        2 
   2   chr2_47245294     ZBoe    C    T        0      0        2 
   2   chr2_47245294     ZGre    C    T        0      0        2 
   2   chr2_47245294     ZHar    C    T        0      0        2 
   2   chr2_47245294   Sample    C    T        0      0        2 
   2   chr2_47247930     AAsi    A    C        0      0        2 
   2   chr2_47247930     AKia    A    C      0.5      1        2 
   2   chr2_47247930     AOna    A    C        0      0        2 
   2   chr2_47247930     ASom    A    C        0      0        2 
   2   chr2_47247930     HCab    A    C        0      0        2 
   2   chr2_47247930     HPrz    A    C        0      0        2 
   2   chr2_47247930     ZBoe    A    C        0      0        2 
   2   chr2_47247930     ZGre    A    C        0      0        2 
   2   chr2_47247930     ZHar    A    C        0      0        2 
   2   chr2_47247930   Sample    A    C        0      0        2 
   2   chr2_47254957     AAsi    T    G        0      0        2 
   2   chr2_47254957     AKia    T    G        0      0        2 
   2   chr2_47254957     AOna    T    G        0      0        2 
   2   chr2_47254957     ASom    T    G        0      0        2 
   2   chr2_47254957     HCab    T    G        1      2        2 
   2   chr2_47254957     HPrz    T    G        1      2        2 
   2   chr2_47254957     ZBoe    T    G        0      0        2 
   2   chr2_47254957     ZGre    T    G        0      0        2 
   2   chr2_47254957     ZHar    T    G        0      0        2 
   2   chr2_47254957   Sample    T    G        0      0        2 
   2   chr2_47257393     AAsi    A    G        0      0        2 
   2   chr2_47257393     AKia    A    G        0      0        2 
   2   chr2_47257393     AOna    A    G      0.5      1        2 
   2   chr2_47257393     ASom    A    G        0      0        2 
   2   chr2_47257393     HCab    A    G        0      0        2 
   2   chr2_47257393     HPrz    A    G        0      0        2 
   2   chr2_47257393     ZBoe    A    G        0      0        2 
   2   chr2_47257393     ZGre    A    G        0      0        2 
   2   chr2_47257393     ZHar    A    G        0      0        2 
   2   chr2_47257393   Sample    A    G        0      0        2 
   2   chr2_47271116     AAsi    T    C        1      2        2 
   2   chr2_47271116     AKia    T    C        0      0        2 
   2   chr2_47271116     AOna    T    C        0      0        2 
   2   chr2_47271116     ASom    T    C        0      0        2 
   2   chr2_47271116     HCab    T    C        0      0        2 
   2   chr2_47271116     HPrz    T    C        0      0        2 
   2   chr2_47271116     ZBoe    T    C        0      0        2 
   2   chr2_47271116     ZGre    T    C        0      0        2 
   2   chr2_47271116     ZHar    T    C        0      0        2 
   2   chr2_47271116   Sample    T    C        1      2        2 
   2   chr2_47273339     AAsi    A    G        0      0        2 
   2   chr2_47273339     AKia    A    G        0      0        2 
   2   chr2_47273339     AOna    A    G        0      0        2 
   2   chr2_47273339     ASom    A    G        0      0        2 
   2   chr2_47273339     HCab    A    G        0      0        2 
   2   chr2_47273339     HPrz    A    G      0.5      1        2 
   2   chr2_47273339     ZBoe    A    G        0      0        2 
   2   chr2_47273339     ZGre    A    G        0      0        2 
   2   chr2_47273339     ZHar    A    G        0      0        2 
   2   chr2_47273339   Sample    A    G        0      0        2 
   2   chr2_47273514     AAsi    A    G        0      0        2 
   2   chr2_47273514     AKia    A    G        0      0        2 
   2   chr2_47273514     AOna    A    G        0      0        2 
   2   chr2_47273514     ASom    A    G        0      0        2 
   2   chr2_47273514     HCab    A    G        0      0        2 
   2   chr2_47273514     HPrz    A    G        0      0        2 
   2   chr2_47273514     ZBoe    A    G      0.5      1        2 
   2   chr2_47273514     ZGre    A    G        0      0        2 
   2   chr2_47273514     ZHar    A    G        0      0        2 
   2   chr2_47273514   Sample    A    G        0      0        2 
   2   chr2_47275794     AAsi    C    G        0      0        2 
   2   chr2_47275794     AKia    C    G        0      0        2 
   2   chr2_47275794     AOna    C    G        0      0        2 
   2   chr2_47275794     ASom    C    G        0      0        2 
   2   chr2_47275794     HCab    C    G        0      0        2 
   2   chr2_47275794     HPrz    C    G        0      0        2 
   2   chr2_47275794     ZBoe    C    G        1      2        2 
   2   chr2_47275794     ZGre    C    G        0      0        2 
   2   chr2_47275794     ZHar    C    G        0      0        2 
   2   chr2_47275794   Sample    C    G        0      0        2 
   2   chr2_47288151     AAsi    A    G        0      0        2 
   2   chr2_47288151     AKia    A    G        0      0        2 
   2   chr2_47288151     AOna    A    G        0      0        2 
   2   chr2_47288151     ASom    A    G        0      0        2 
   2   chr2_47288151     HCab    A    G        0      0        2 
   2   chr2_47288151     HPrz    A    G        0      0        2 
   2   chr2_47288151     ZBoe    A    G        0      0        2 
   2   chr2_47288151     ZGre    A    G        1      2        2 
   2   chr2_47288151     ZHar    A    G        0      0        2 
   2   chr2_47288151   Sample    A    G        0      0        2 
   2   chr2_47306782     AAsi    A    G        0      0        2 
   2   chr2_47306782     AKia    A    G        0      0        2 
   2   chr2_47306782     AOna    A    G      0.5      1        2 
   2   chr2_47306782     ASom    A    G        0      0        2 
   2   chr2_47306782     HCab    A    G        0      0        2 
   2   chr2_47306782     HPrz    A    G        0      0        2 
   2   chr2_47306782     ZBoe    A    G        0      0        2 
   2   chr2_47306782     ZGre    A    G        0      0        2 
   2   chr2_47306782     ZHar    A    G        0      0        2 
   2   chr2_47306782   Sample    A    G        0      0        2 
   2   chr2_47465058     AAsi    A    G        0      0        2 
   2   chr2_47465058     AKia    A    G        0      0        2 
   2   chr2_47465058     AOna    A    G        0      0        2 
   2   chr2_47465058     ASom    A    G        0      0        2 
   2   chr2_47465058     HCab    A    G        1      2        2 
   2   chr2_47465058     HPrz    A    G        1      2        2 
   2   chr2_47465058     ZBoe    A    G        0      0        2 
   2   chr2_47465058     ZGre    A    G        0      0        2 
   2   chr2_47465058     ZHar    A    G        0      0        2 
   2   chr2_47465058   Sample    A    G        0      0        2 
   2   chr2_47487452     AAsi    G    A        0      0        2 
   2   chr2_47487452     AKia    G    A        0      0        2 
   2   chr2_47487452     AOna    G    A      0.5      1        2 
   2   chr2_47487452     ASom    G    A        0      0        2 
   2   chr2_47487452     HCab    G    A        0      0        2 
   2   chr2_47487452     HPrz    G    A        0      0        2 
   2   chr2_47487452     ZBoe    G    A        0      0        2 
   2   chr2_47487452     ZGre    G    A        0      0        2 
   2   chr2_47487452     ZHar    G    A        0      0        2 
   2   chr2_47487452   Sample    G    A        0      0        2 
   2   chr2_47504566     AAsi    T    C        0      0        2 
   2   chr2_47504566     AKia    T    C        0      0        2 
   2   chr2_47504566     AOna    T    C        0      0        2 
   2   chr2_47504566     ASom    T    C        0      0        2 
   2   chr2_47504566     HCab    T    C        0      0        2 
   2   chr2_47504566     HPrz    T    C        0      0        2 
   2   chr2_47504566     ZBoe    T    C        1      2        2 
   2   chr2_47504566     ZGre    T    C        0      0        2 
   2   chr2_47504566     ZHar    T    C        0      0        2 
   2   chr2_47504566   Sample    T    C        0      0        2 
   2   chr2_47510623     AAsi    T    C        0      0        2 
   2   chr2_47510623     AKia    T    C        0      0        2 
   2   chr2_47510623     AOna    T    C        0      0        2 
   2   chr2_47510623     ASom    T    C        0      0        2 
   2   chr2_47510623     HCab    T    C        0      0        2 
   2   chr2_47510623     HPrz    T    C        0      0        2 
   2   chr2_47510623     ZBoe    T    C        0      0        2 
   2   chr2_47510623     ZGre    T    C        0      0        2 
   2   chr2_47510623     ZHar    T    C        1      2        2 
   2   chr2_47510623   Sample    T    C        0      0        2 
   2   chr2_47515212     AAsi    T    C        0      0        2 
   2   chr2_47515212     AKia    T    C        0      0        2 
   2   chr2_47515212     AOna    T    C      0.5      1        2 
   2   chr2_47515212     ASom    T    C        0      0        2 
   2   chr2_47515212     HCab    T    C        0      0        2 
   2   chr2_47515212     HPrz    T    C        0      0        2 
   2   chr2_47515212     ZBoe    T    C        0      0        2 
   2   chr2_47515212     ZGre    T    C        0      0        2 
   2   chr2_47515212     ZHar    T    C        0      0        2 
   2   chr2_47515212   Sample    T    C        0      0        2 
   2   chr2_47518259     AAsi    A    G        0      0        2 
   2   chr2_47518259     AKia    A    G        0      0        2 
   2   chr2_47518259     AOna    A    G        0      0        2 
   2   chr2_47518259     ASom    A    G        0      0        2 
   2   chr2_47518259     HCab    A    G        0      0        2 
   2   chr2_47518259     HPrz    A    G        0      0        2 
   2   chr2_47518259     ZBoe    A    G        0      0        2 
   2   chr2_47518259     ZGre    A    G      0.5      1        2 
   2   chr2_47518259     ZHar    A    G        0      0        2 
   2   chr2_47518259   Sample    A    G        0      0        2 
   2   chr2_47532154     AAsi    T    C        0      0        2 
   2   chr2_47532154     AKia    T    C        0      0        2 
   2   chr2_47532154     AOna    T    C        0      0        2 
   2   chr2_47532154     ASom    T    C        0      0        2 
   2   chr2_47532154     HCab    T    C        0      0        2 
   2   chr2_47532154     HPrz    T    C        0      0        2 
   2   chr2_47532154     ZBoe    T    C        0      0        2 
   2   chr2_47532154     ZGre    T    C        0      0        2 
   2   chr2_47532154     ZHar    T    C        1      2        2 
   2   chr2_47532154   Sample    T    C        0      0        2 
   2   chr2_47532477     AAsi    A    G        0      0        2 
   2   chr2_47532477     AKia    A    G        0      0        2 
   2   chr2_47532477     AOna    A    G        0      0        2 
   2   chr2_47532477     ASom    A    G        0      0        2 
   2   chr2_47532477     HCab    A    G        1      2        2 
   2   chr2_47532477     HPrz    A    G        1      2        2 
   2   chr2_47532477     ZBoe    A    G        0      0        2 
   2   chr2_47532477     ZGre    A    G        0      0        2 
   2   chr2_47532477     ZHar    A    G        0      0        2 
   2   chr2_47532477   Sample    A    G        0      0        2 
   2   chr2_47533359     AAsi    T    C        0      0        2 
   2   chr2_47533359     AKia    T    C        0      0        2 
   2   chr2_47533359     AOna    T    C        0      0        2 
   2   chr2_47533359     ASom    T    C        0      0        2 
   2   chr2_47533359     HCab    T    C        0      0        2 
   2   chr2_47533359     HPrz    T    C        0      0        2 
   2   chr2_47533359     ZBoe    T    C        1      2        2 
   2   chr2_47533359     ZGre    T    C        1      2        2 
   2   chr2_47533359     ZHar    T    C        1      2        2 
   2   chr2_47533359   Sample    T    C        0      0        2 
   2   chr2_47539400     AAsi    T    C        0      0        2 
   2   chr2_47539400     AKia    T    C        0      0        2 
   2   chr2_47539400     AOna    T    C        0      0        2 
   2   chr2_47539400     ASom    T    C      0.5      1        2 
   2   chr2_47539400     HCab    T    C        1      2        2 
   2   chr2_47539400     HPrz    T    C        1      2        2 
   2   chr2_47539400     ZBoe    T    C        0      0        2 
   2   chr2_47539400     ZGre    T    C        1      2        2 
   2   chr2_47539400     ZHar    T    C        0      0        2 
   2   chr2_47539400   Sample    T    C        0      0        2 
   2   chr2_47547955     AAsi    G    A        0      0        2 
   2   chr2_47547955     AKia    G    A        1      2        2 
   2   chr2_47547955     AOna    G    A        1      2        2 
   2   chr2_47547955     ASom    G    A        0      0        2 
   2   chr2_47547955     HCab    G    A        0      0        2 
   2   chr2_47547955     HPrz    G    A        0      0        2 
   2   chr2_47547955     ZBoe    G    A        0      0        2 
   2   chr2_47547955     ZGre    G    A        0      0        2 
   2   chr2_47547955     ZHar    G    A        0      0        2 
   2   chr2_47547955   Sample    G    A        0      0        2 
   2   chr2_47548082     AAsi    C    T        0      0        2 
   2   chr2_47548082     AKia    C    T        0      0        2 
   2   chr2_47548082     AOna    C    T        0      0        2 
   2   chr2_47548082     ASom    C    T        0      0        2 
   2   chr2_47548082     HCab    C    T        1      2        2 
   2   chr2_47548082     HPrz    C    T        1      2        2 
   2   chr2_47548082     ZBoe    C    T        0      0        2 
   2   chr2_47548082     ZGre    C    T        0      0        2 
   2   chr2_47548082     ZHar    C    T        0      0        2 
   2   chr2_47548082   Sample    C    T        0      0        2 
   2   chr2_47548824     AAsi    C    G        0      0        2 
   2   chr2_47548824     AKia    C    G        0      0        2 
   2   chr2_47548824     AOna    C    G        0      0        2 
   2   chr2_47548824     ASom    C    G        0      0        2 
   2   chr2_47548824     HCab    C    G        0      0        2 
   2   chr2_47548824     HPrz    C    G        0      0        2 
   2   chr2_47548824     ZBoe    C    G        0      0        2 
   2   chr2_47548824     ZGre    C    G      0.5      1        2 
   2   chr2_47548824     ZHar    C    G        0      0        2 
   2   chr2_47548824   Sample    C    G        0      0        2 
   2   chr2_47550592     AAsi    C    G        0      0        2 
   2   chr2_47550592     AKia    C    G        0      0        2 
   2   chr2_47550592     AOna    C    G        0      0        2 
   2   chr2_47550592     ASom    C    G        0      0        2 
   2   chr2_47550592     HCab    C    G        1      2        2 
   2   chr2_47550592     HPrz    C    G        1      2        2 
   2   chr2_47550592     ZBoe    C    G        0      0        2 
   2   chr2_47550592     ZGre    C    G        0      0        2 
   2   chr2_47550592     ZHar    C    G        0      0        2 
   2   chr2_47550592   Sample    C    G        0      0        2 
   2   chr2_47555917     AAsi    T    C        0      0        2 
   2   chr2_47555917     AKia    T    C        0      0        2 
   2   chr2_47555917     AOna    T    C        0      0        2 
   2   chr2_47555917     ASom    T    C        1      2        2 
   2   chr2_47555917     HCab    T    C        0      0        2 
   2   chr2_47555917     HPrz    T    C        0      0        2 
   2   chr2_47555917     ZBoe    T    C        0      0        2 
   2   chr2_47555917     ZGre    T    C        0      0        2 
   2   chr2_47555917     ZHar    T    C        0      0        2 
   2   chr2_47555917   Sample    T    C        0      0        2 
   2   chr2_47556980     AAsi    A    G        0      0        2 
   2   chr2_47556980     AKia    A    G        1      2        2 
   2   chr2_47556980     AOna    A    G        0      0        2 
   2   chr2_47556980     ASom    A    G        0      0        2 
   2   chr2_47556980     HCab    A    G        0      0        2 
   2   chr2_47556980     HPrz    A    G        0      0        2 
   2   chr2_47556980     ZBoe    A    G        0      0        2 
   2   chr2_47556980     ZGre    A    G        0      0        2 
   2   chr2_47556980     ZHar    A    G        0      0        2 
   2   chr2_47556980   Sample    A    G        0      0        2 
   2   chr2_47569851     AAsi    G    A        0      0        2 
   2   chr2_47569851     AKia    G    A        1      2        2 
   2   chr2_47569851     AOna    G    A      0.5      1        2 
   2   chr2_47569851     ASom    G    A        0      0        2 
   2   chr2_47569851     HCab    G    A        0      0        2 
   2   chr2_47569851     HPrz    G    A        0      0        2 
   2   chr2_47569851     ZBoe    G    A        0      0        2 
   2   chr2_47569851     ZGre    G    A        0      0        2 
   2   chr2_47569851     ZHar    G    A        0      0        2 
   2   chr2_47569851   Sample    G    A        0      0        2 
   2   chr2_47573338     AAsi    G    A        0      0        2 
   2   chr2_47573338     AKia    G    A        0      0        2 
   2   chr2_47573338     AOna    G    A        0      0        2 
   2   chr2_47573338     ASom    G    A        0      0        2 
   2   chr2_47573338     HCab    G    A        1      2        2 
   2   chr2_47573338     HPrz    G    A        1      2        2 
   2   chr2_47573338     ZBoe    G    A        0      0        2 
   2   chr2_47573338     ZGre    G    A        0      0        2 
   2   chr2_47573338     ZHar    G    A        0      0        2 
   2   chr2_47573338   Sample    G    A        0      0        2 
   2   chr2_47578074     AAsi    T    C        1      2        2 
   2   chr2_47578074     AKia    T    C        0      0        2 
   2   chr2_47578074     AOna    T    C        0      0        2 
   2   chr2_47578074     ASom    T    C        1      2        2 
   2   chr2_47578074     HCab    T    C        0      0        2 
   2   chr2_47578074     HPrz    T    C        0      0        2 
   2   chr2_47578074     ZBoe    T    C        0      0        2 
   2   chr2_47578074     ZGre    T    C        0      0        2 
   2   chr2_47578074     ZHar    T    C        0      0        2 
   2   chr2_47578074   Sample    T    C        1      2        2 
   2   chr2_47585527     AAsi    A    G        0      0        2 
   2   chr2_47585527     AKia    A    G        1      2        2 
   2   chr2_47585527     AOna    A    G      0.5      1        2 
   2   chr2_47585527     ASom    A    G        0      0        2 
   2   chr2_47585527     HCab    A    G        0      0        2 
   2   chr2_47585527     HPrz    A    G        0      0        2 
   2   chr2_47585527     ZBoe    A    G        0      0        2 
   2   chr2_47585527     ZGre    A    G        0      0        2 
   2   chr2_47585527     ZHar    A    G        0      0        2 
   2   chr2_47585527   Sample    A    G        0      0        2 
   2   chr2_47589644     AAsi    G    T        0      0        2 
   2   chr2_47589644     AKia    G    T        0      0        2 
   2   chr2_47589644     AOna    G    T        0      0        2 
   2   chr2_47589644     ASom    G    T        0      0        2 
   2   chr2_47589644     HCab    G    T        1      2        2 
   2   chr2_47589644     HPrz    G    T        1      2        2 
   2   chr2_47589644     ZBoe    G    T        0      0        2 
   2   chr2_47589644     ZGre    G    T        0      0        2 
   2   chr2_47589644     ZHar    G    T        0      0        2 
   2   chr2_47589644   Sample    G    T        0      0        2 
   2   chr2_47591246     AAsi    A    C        0      0        2 
   2   chr2_47591246     AKia    A    C        0      0        2 
   2   chr2_47591246     AOna    A    C        0      0        2 
   2   chr2_47591246     ASom    A    C        0      0        2 
   2   chr2_47591246     HCab    A    C        1      2        2 
   2   chr2_47591246     HPrz    A    C        1      2        2 
   2   chr2_47591246     ZBoe    A    C        0      0        2 
   2   chr2_47591246     ZGre    A    C        0      0        2 
   2   chr2_47591246     ZHar    A    C        0      0        2 
   2   chr2_47591246   Sample    A    C        0      0        2 
   2   chr2_47599853     AAsi    A    G        0      0        2 
   2   chr2_47599853     AKia    A    G        0      0        2 
   2   chr2_47599853     AOna    A    G        0      0        2 
   2   chr2_47599853     ASom    A    G        0      0        2 
   2   chr2_47599853     HCab    A    G        0      0        2 
   2   chr2_47599853     HPrz    A    G        0      0        2 
   2   chr2_47599853     ZBoe    A    G        1      2        2 
   2   chr2_47599853     ZGre    A    G        0      0        2 
   2   chr2_47599853     ZHar    A    G        0      0        2 
   2   chr2_47599853   Sample    A    G        0      0        2 
   2   chr2_47604362     AAsi    G    A        0      0        2 
   2   chr2_47604362     AKia    G    A        0      0        2 
   2   chr2_47604362     AOna    G    A        0      0        2 
   2   chr2_47604362     ASom    G    A        0      0        2 
   2   chr2_47604362     HCab    G    A        1      2        2 
   2   chr2_47604362     HPrz    G    A        1      2        2 
   2   chr2_47604362     ZBoe    G    A        0      0        2 
   2   chr2_47604362     ZGre    G    A        0      0        2 
   2   chr2_47604362     ZHar    G    A        0      0        2 
   2   chr2_47604362   Sample    G    A        0      0        2 
   2   chr2_47611812     AAsi    C    G        0      0        2 
   2   chr2_47611812     AKia    C    G        0      0        2 
   2   chr2_47611812     AOna    C    G        0      0        2 
   2   chr2_47611812     ASom    C    G        0      0        2 
   2   chr2_47611812     HCab    C    G        1      2        2 
   2   chr2_47611812     HPrz    C    G        1      2        2 
   2   chr2_47611812     ZBoe    C    G        0      0        2 
   2   chr2_47611812     ZGre    C    G        0      0        2 
   2   chr2_47611812     ZHar    C    G        0      0        2 
   2   chr2_47611812   Sample    C    G        0      0        2 
   2   chr2_47612689     AAsi    A    G        1      2        2 
   2   chr2_47612689     AKia    A    G        0      0        2 
   2   chr2_47612689     AOna    A    G        0      0        2 
   2   chr2_47612689     ASom    A    G        1      2        2 
   2   chr2_47612689     HCab    A    G        0      0        2 
   2   chr2_47612689     HPrz    A    G        0      0        2 
   2   chr2_47612689     ZBoe    A    G        0      0        2 
   2   chr2_47612689     ZGre    A    G        0      0        2 
   2   chr2_47612689     ZHar    A    G        0      0        2 
   2   chr2_47612689   Sample    A    G        1      2        2 
   2   chr2_47615860     AAsi    G    C        0      0        2 
   2   chr2_47615860     AKia    G    C        0      0        2 
   2   chr2_47615860     AOna    G    C        0      0        2 
   2   chr2_47615860     ASom    G    C        0      0        2 
   2   chr2_47615860     HCab    G    C        1      2        2 
   2   chr2_47615860     HPrz    G    C        1      2        2 
   2   chr2_47615860     ZBoe    G    C        0      0        2 
   2   chr2_47615860     ZGre    G    C        0      0        2 
   2   chr2_47615860     ZHar    G    C        0      0        2 
   2   chr2_47615860   Sample    G    C        0      0        2 
   2   chr2_47631874     AAsi    A    G        0      0        2 
   2   chr2_47631874     AKia    A    G        0      0        2 
   2   chr2_47631874     AOna    A    G        0      0        2 
   2   chr2_47631874     ASom    A    G      0.5      1        2 
   2   chr2_47631874     HCab    A    G        0      0        2 
   2   chr2_47631874     HPrz    A    G        0      0        2 
   2   chr2_47631874     ZBoe    A    G        0      0        2 
   2   chr2_47631874     ZGre    A    G        0      0        2 
   2   chr2_47631874     ZHar    A    G        0      0        2 
   2   chr2_47631874   Sample    A    G        0      0        2 
   2   chr2_47639490     AAsi    G    A        0      0        2 
   2   chr2_47639490     AKia    G    A        0      0        2 
   2   chr2_47639490     AOna    G    A        0      0        2 
   2   chr2_47639490     ASom    G    A        0      0        2 
   2   chr2_47639490     HCab    G    A        1      2        2 
   2   chr2_47639490     HPrz    G    A        1      2        2 
   2   chr2_47639490     ZBoe    G    A        0      0        2 
   2   chr2_47639490     ZGre    G    A        0      0        2 
   2   chr2_47639490     ZHar    G    A        0      0        2 
   2   chr2_47639490   Sample    G    A        0      0        2 
   2   chr2_47641056     AAsi    T    C        0      0        2 
   2   chr2_47641056     AKia    T    C        0      0        2 
   2   chr2_47641056     AOna    T    C        0      0        2 
   2   chr2_47641056     ASom    T    C        0      0        2 
   2   chr2_47641056     HCab    T    C        0      0        2 
   2   chr2_47641056     HPrz    T    C        0      0        2 
   2   chr2_47641056     ZBoe    T    C        0      0        2 
   2   chr2_47641056     ZGre    T    C        0      0        2 
   2   chr2_47641056     ZHar    T    C        1      2        2 
   2   chr2_47641056   Sample    T    C        0      0        2 
   2   chr2_47650107     AAsi    T    C        1      2        2 
   2   chr2_47650107     AKia    T    C        0      0        2 
   2   chr2_47650107     AOna    T    C        0      0        2 
   2   chr2_47650107     ASom    T    C        1      2        2 
   2   chr2_47650107     HCab    T    C        0      0        2 
   2   chr2_47650107     HPrz    T    C        0      0        2 
   2   chr2_47650107     ZBoe    T    C        0      0        2 
   2   chr2_47650107     ZGre    T    C        0      0        2 
   2   chr2_47650107     ZHar    T    C        0      0        2 
   2   chr2_47650107   Sample    T    C        1      2        2 
   2   chr2_47650722     AAsi    G    A        0      0        2 
   2   chr2_47650722     AKia    G    A        0      0        2 
   2   chr2_47650722     AOna    G    A        0      0        2 
   2   chr2_47650722     ASom    G    A        0      0        2 
   2   chr2_47650722     HCab    G    A        1      2        2 
   2   chr2_47650722     HPrz    G    A        1      2        2 
   2   chr2_47650722     ZBoe    G    A        0      0        2 
   2   chr2_47650722     ZGre    G    A        0      0        2 
   2   chr2_47650722     ZHar    G    A        0      0        2 
   2   chr2_47650722   Sample    G    A        0      0        2 
   2   chr2_47653222     AAsi    A    G        1      2        2 
   2   chr2_47653222     AKia    A    G        0      0        2 
   2   chr2_47653222     AOna    A    G        0      0        2 
   2   chr2_47653222     ASom    A    G        1      2        2 
   2   chr2_47653222     HCab    A    G        0      0        2 
   2   chr2_47653222     HPrz    A    G        0      0        2 
   2   chr2_47653222     ZBoe    A    G        0      0        2 
   2   chr2_47653222     ZGre    A    G        0      0        2 
   2   chr2_47653222     ZHar    A    G        0      0        2 
   2   chr2_47653222   Sample    A    G        1      2        2 
   2   chr2_47666706     AAsi    T    C        0      0        2 
   2   chr2_47666706     AKia    T    C        0      0        2 
   2   chr2_47666706     AOna    T    C        0      0        2 
   2   chr2_47666706     ASom    T    C      0.5      1        2 
   2   chr2_47666706     HCab    T    C        0      0        2 
   2   chr2_47666706     HPrz    T    C        0      0        2 
   2   chr2_47666706     ZBoe    T    C        0      0        2 
   2   chr2_47666706     ZGre    T    C        0      0        2 
   2   chr2_47666706     ZHar    T    C        0      0        2 
   2   chr2_47666706   Sample    T    C        0      0        2 
   2   chr2_47669201     AAsi    T    C        0      0        2 
   2   chr2_47669201     AKia    T    C        0      0        2 
   2   chr2_47669201     AOna    T    C        0      0        2 
   2   chr2_47669201     ASom    T    C        0      0        2 
   2   chr2_47669201     HCab    T    C        0      0        2 
   2   chr2_47669201     HPrz    T    C        0      0        2 
   2   chr2_47669201     ZBoe    T    C        0      0        2 
   2   chr2_47669201     ZGre    T    C        1      2        2 
   2   chr2_47669201     ZHar    T    C        0      0        2 
   2   chr2_47669201   Sample    T    C        0      0        2 
   2   chr2_47671623     AAsi    C    T        0      0        2 
   2   chr2_47671623     AKia    C    T        0      0        2 
   2   chr2_47671623     AOna    C    T        0      0        2 
   2   chr2_47671623     ASom    C    T        0      0        2 
   2   chr2_47671623     HCab    C    T        1      2        2 
   2   chr2_47671623     HPrz    C    T        1      2        2 
   2   chr2_47671623     ZBoe    C    T        0      0        2 
   2   chr2_47671623     ZGre    C    T        0      0        2 
   2   chr2_47671623     ZHar    C    T        0      0        2 
   2   chr2_47671623   Sample    C    T        0      0        2 
   2   chr2_47672043     AAsi    A    G        0      0        2 
   2   chr2_47672043     AKia    A    G        0      0        2 
   2   chr2_47672043     AOna    A    G        0      0        2 
   2   chr2_47672043     ASom    A    G        0      0        2 
   2   chr2_47672043     HCab    A    G        1      2        2 
   2   chr2_47672043     HPrz    A    G        1      2        2 
   2   chr2_47672043     ZBoe    A    G        0      0        2 
   2   chr2_47672043     ZGre    A    G        0      0        2 
   2   chr2_47672043     ZHar    A    G        0      0        2 
   2   chr2_47672043   Sample    A    G        0      0        2 
   2   chr2_47680649     AAsi    A    G        0      0        2 
   2   chr2_47680649     AKia    A    G        0      0        2 
   2   chr2_47680649     AOna    A    G        0      0        2 
   2   chr2_47680649     ASom    A    G        0      0        2 
   2   chr2_47680649     HCab    A    G        1      2        2 
   2   chr2_47680649     HPrz    A    G        1      2        2 
   2   chr2_47680649     ZBoe    A    G        0      0        2 
   2   chr2_47680649     ZGre    A    G        0      0        2 
   2   chr2_47680649     ZHar    A    G        0      0        2 
   2   chr2_47680649   Sample    A    G        0      0        2 
   2   chr2_47695731     AAsi    A    G        0      0        2 
   2   chr2_47695731     AKia    A    G        1      2        2 
   2   chr2_47695731     AOna    A    G        1      2        2 
   2   chr2_47695731     ASom    A    G        0      0        2 
   2   chr2_47695731     HCab    A    G        0      0        2 
   2   chr2_47695731     HPrz    A    G        0      0        2 
   2   chr2_47695731     ZBoe    A    G        0      0        2 
   2   chr2_47695731     ZGre    A    G        0      0        2 
   2   chr2_47695731     ZHar    A    G        0      0        2 
   2   chr2_47695731   Sample    A    G        0      0        2 
   2   chr2_47697104     AAsi    A    G        0      0        2 
   2   chr2_47697104     AKia    A    G        1      2        2 
   2   chr2_47697104     AOna    A    G        1      2        2 
   2   chr2_47697104     ASom    A    G        0      0        2 
   2   chr2_47697104     HCab    A    G        0      0        2 
   2   chr2_47697104     HPrz    A    G        0      0        2 
   2   chr2_47697104     ZBoe    A    G        0      0        2 
   2   chr2_47697104     ZGre    A    G        0      0        2 
   2   chr2_47697104     ZHar    A    G        0      0        2 
   2   chr2_47697104   Sample    A    G        0      0        2 
   2   chr2_47697657     AAsi    C    T        0      0        2 
   2   chr2_47697657     AKia    C    T        0      0        2 
   2   chr2_47697657     AOna    C    T        0      0        2 
   2   chr2_47697657     ASom    C    T        0      0        2 
   2   chr2_47697657     HCab    C    T        1      2        2 
   2   chr2_47697657     HPrz    C    T        1      2        2 
   2   chr2_47697657     ZBoe    C    T        0      0        2 
   2   chr2_47697657     ZGre    C    T        0      0        2 
   2   chr2_47697657     ZHar    C    T        0      0        2 
   2   chr2_47697657   Sample    C    T        0      0        2 
   2   chr2_47702297     AAsi    A    G        0      0        2 
   2   chr2_47702297     AKia    A    G        0      0        2 
   2   chr2_47702297     AOna    A    G        0      0        2 
   2   chr2_47702297     ASom    A    G        0      0        2 
   2   chr2_47702297     HCab    A    G        0      0        2 
   2   chr2_47702297     HPrz    A    G        0      0        2 
   2   chr2_47702297     ZBoe    A    G        1      2        2 
   2   chr2_47702297     ZGre    A    G        0      0        2 
   2   chr2_47702297     ZHar    A    G        0      0        2 
   2   chr2_47702297   Sample    A    G        0      0        2 
   2   chr2_47710263     AAsi    G    C        0      0        2 
   2   chr2_47710263     AKia    G    C        0      0        2 
   2   chr2_47710263     AOna    G    C        0      0        2 
   2   chr2_47710263     ASom    G    C        0      0        2 
   2   chr2_47710263     HCab    G    C        0      0        2 
   2   chr2_47710263     HPrz    G    C        0      0        2 
   2   chr2_47710263     ZBoe    G    C        0      0        2 
   2   chr2_47710263     ZGre    G    C        0      0        2 
   2   chr2_47710263     ZHar    G    C        1      2        2 
   2   chr2_47710263   Sample    G    C        0      0        2 
   2   chr2_47710627     AAsi    G    A        0      0        2 
   2   chr2_47710627     AKia    G    A        1      2        2 
   2   chr2_47710627     AOna    G    A        1      2        2 
   2   chr2_47710627     ASom    G    A        0      0        2 
   2   chr2_47710627     HCab    G    A        0      0        2 
   2   chr2_47710627     HPrz    G    A        0      0        2 
   2   chr2_47710627     ZBoe    G    A        0      0        2 
   2   chr2_47710627     ZGre    G    A        0      0        2 
   2   chr2_47710627     ZHar    G    A        0      0        2 
   2   chr2_47710627   Sample    G    A        0      0        2 
   2   chr2_47720464     AAsi    T    G        0      0        2 
   2   chr2_47720464     AKia    T    G        0      0        2 
   2   chr2_47720464     AOna    T    G        0      0        2 
   2   chr2_47720464     ASom    T    G        0      0        2 
   2   chr2_47720464     HCab    T    G        0      0        2 
   2   chr2_47720464     HPrz    T    G      0.5      1        2 
   2   chr2_47720464     ZBoe    T    G        0      0        2 
   2   chr2_47720464     ZGre    T    G        0      0        2 
   2   chr2_47720464     ZHar    T    G        0      0        2 
   2   chr2_47720464   Sample    T    G        0      0        2 
   2   chr2_47722028     AAsi    T    C        0      0        2 
   2   chr2_47722028     AKia    T    C        0      0        2 
   2   chr2_47722028     AOna    T    C        0      0        2 
   2   chr2_47722028     ASom    T    C      0.5      1        2 
   2   chr2_47722028     HCab    T    C        0      0        2 
   2   chr2_47722028     HPrz    T    C        0      0        2 
   2   chr2_47722028     ZBoe    T    C        0      0        2 
   2   chr2_47722028     ZGre    T    C        0      0        2 
   2   chr2_47722028     ZHar    T    C        0      0        2 
   2   chr2_47722028   Sample    T    C        0      0        2 
   2   chr2_47724120     AAsi    T    C        0      0        2 
   2   chr2_47724120     AKia    T    C        0      0        2 
   2   chr2_47724120     AOna    T    C        0      0        2 
   2   chr2_47724120     ASom    T    C        0      0        2 
   2   chr2_47724120     HCab    T    C        0      0        2 
   2   chr2_47724120     HPrz    T    C        0      0        2 
   2   chr2_47724120     ZBoe    T    C        0      0        2 
   2   chr2_47724120     ZGre    T    C        1      2        2 
   2   chr2_47724120     ZHar    T    C        0      0        2 
   2   chr2_47724120   Sample    T    C        0      0        2 
   2   chr2_47730645     AAsi    G    C        1      2        2 
   2   chr2_47730645     AKia    G    C        0      0        2 
   2   chr2_47730645     AOna    G    C        0      0        2 
   2   chr2_47730645     ASom    G    C        1      2        2 
   2   chr2_47730645     HCab    G    C        0      0        2 
   2   chr2_47730645     HPrz    G    C        0      0        2 
   2   chr2_47730645     ZBoe    G    C        0      0        2 
   2   chr2_47730645     ZGre    G    C        0      0        2 
   2   chr2_47730645     ZHar    G    C        0      0        2 
   2   chr2_47730645   Sample    G    C        1      2        2 
   2   chr2_47749185     AAsi    T    C        0      0        2 
   2   chr2_47749185     AKia    T    C        0      0        2 
   2   chr2_47749185     AOna    T    C        0      0        2 
   2   chr2_47749185     ASom    T    C      0.5      1        2 
   2   chr2_47749185     HCab    T    C        0      0        2 
   2   chr2_47749185     HPrz    T    C        0      0        2 
   2   chr2_47749185     ZBoe    T    C        1      2        2 
   2   chr2_47749185     ZGre    T    C        1      2        2 
   2   chr2_47749185     ZHar    T    C        0      0        2 
   2   chr2_47749185   Sample    T    C        0      0        2 
   2   chr2_47757131     AAsi    C    T        0      0        2 
   2   chr2_47757131     AKia    C    T        0      0        2 
   2   chr2_47757131     AOna    C    T        0      0        2 
   2   chr2_47757131     ASom    C    T        0      0        2 
   2   chr2_47757131     HCab    C    T        1      2        2 
   2   chr2_47757131     HPrz    C    T        1      2        2 
   2   chr2_47757131     ZBoe    C    T        0      0        2 
   2   chr2_47757131     ZGre    C    T        0      0        2 
   2   chr2_47757131     ZHar    C    T        0      0        2 
   2   chr2_47757131   Sample    C    T        0      0        2 
   2   chr2_47763306     AAsi    T    G        0      0        2 
   2   chr2_47763306     AKia    T    G        0      0        2 
   2   chr2_47763306     AOna    T    G        0      0        2 
   2   chr2_47763306     ASom    T    G        0      0        2 
   2   chr2_47763306     HCab    T    G        0      0        2 
   2   chr2_47763306     HPrz    T    G        0      0        2 
   2   chr2_47763306     ZBoe    T    G        0      0        2 
   2   chr2_47763306     ZGre    T    G        0      0        2 
   2   chr2_47763306     ZHar    T    G        1      2        2 
   2   chr2_47763306   Sample    T    G        0      0        2 
   2   chr2_47775560     AAsi    T    C        0      0        2 
   2   chr2_47775560     AKia    T    C      0.5      1        2 
   2   chr2_47775560     AOna    T    C        0      0        2 
   2   chr2_47775560     ASom    T    C        0      0        2 
   2   chr2_47775560     HCab    T    C        0      0        2 
   2   chr2_47775560     HPrz    T    C        0      0        2 
   2   chr2_47775560     ZBoe    T    C        0      0        2 
   2   chr2_47775560     ZGre    T    C        0      0        2 
   2   chr2_47775560     ZHar    T    C        0      0        2 
   2   chr2_47775560   Sample    T    C        0      0        2 
   2   chr2_47786587     AAsi    T    C        0      0        2 
   2   chr2_47786587     AKia    T    C        0      0        2 
   2   chr2_47786587     AOna    T    C        0      0        2 
   2   chr2_47786587     ASom    T    C      0.5      1        2 
   2   chr2_47786587     HCab    T    C        0      0        2 
   2   chr2_47786587     HPrz    T    C        0      0        2 
   2   chr2_47786587     ZBoe    T    C        0      0        2 
   2   chr2_47786587     ZGre    T    C        0      0        2 
   2   chr2_47786587     ZHar    T    C        0      0        2 
   2   chr2_47786587   Sample    T    C        0      0        2 
   2   chr2_47787563     AAsi    G    A        0      0        2 
   2   chr2_47787563     AKia    G    A        0      0        2 
   2   chr2_47787563     AOna    G    A        0      0        2 
   2   chr2_47787563     ASom    G    A      0.5      1        2 
   2   chr2_47787563     HCab    G    A        0      0        2 
   2   chr2_47787563     HPrz    G    A        0      0        2 
   2   chr2_47787563     ZBoe    G    A        0      0        2 
   2   chr2_47787563     ZGre    G    A        0      0        2 
   2   chr2_47787563     ZHar    G    A        0      0        2 
   2   chr2_47787563   Sample    G    A        0      0        2 
   2   chr2_47789091     AAsi    T    C        0      0        2 
   2   chr2_47789091     AKia    T    C        0      0        2 
   2   chr2_47789091     AOna    T    C        0      0        2 
   2   chr2_47789091     ASom    T    C        0      0        2 
   2   chr2_47789091     HCab    T    C        0      0        2 
   2   chr2_47789091     HPrz    T    C        0      0        2 
   2   chr2_47789091     ZBoe    T    C      0.5      1        2 
   2   chr2_47789091     ZGre    T    C        0      0        2 
   2   chr2_47789091     ZHar    T    C        0      0        2 
   2   chr2_47789091   Sample    T    C        0      0        2 
   2   chr2_47790745     AAsi    G    A        0      0        2 
   2   chr2_47790745     AKia    G    A        1      2        2 
   2   chr2_47790745     AOna    G    A        0      0        2 
   2   chr2_47790745     ASom    G    A        0      0        2 
   2   chr2_47790745     HCab    G    A        0      0        2 
   2   chr2_47790745     HPrz    G    A        0      0        2 
   2   chr2_47790745     ZBoe    G    A        0      0        2 
   2   chr2_47790745     ZGre    G    A        0      0        2 
   2   chr2_47790745     ZHar    G    A        0      0        2 
   2   chr2_47790745   Sample    G    A        0      0        2 
   2   chr2_47792551     AAsi    T    G        0      0        2 
   2   chr2_47792551     AKia    T    G        0      0        2 
   2   chr2_47792551     AOna    T    G        0      0        2 
   2   chr2_47792551     ASom    T    G        0      0        2 
   2   chr2_47792551     HCab    T    G        0      0        2 
   2   chr2_47792551     HPrz    T    G        0      0        2 
   2   chr2_47792551     ZBoe    T    G        0      0        2 
   2   chr2_47792551     ZGre    T    G        1      2        2 
   2   chr2_47792551     ZHar    T    G        0      0        2 
   2   chr2_47792551   Sample    T    G        0      0        2 
   2   chr2_47806604     AAsi    A    G        0      0        2 
   2   chr2_47806604     AKia    A    G        0      0        2 
   2   chr2_47806604     AOna    A    G      0.5      1        2 
   2   chr2_47806604     ASom    A    G        0      0        2 
   2   chr2_47806604     HCab    A    G        0      0        2 
   2   chr2_47806604     HPrz    A    G        0      0        2 
   2   chr2_47806604     ZBoe    A    G        0      0        2 
   2   chr2_47806604     ZGre    A    G        0      0        2 
   2   chr2_47806604     ZHar    A    G        0      0        2 
   2   chr2_47806604   Sample    A    G        0      0        2 
   2   chr2_47850601     AAsi    A    C        0      0        2 
   2   chr2_47850601     AKia    A    C        0      0        2 
   2   chr2_47850601     AOna    A    C        0      0        2 
   2   chr2_47850601     ASom    A    C        0      0        2 
   2   chr2_47850601     HCab    A    C        1      2        2 
   2   chr2_47850601     HPrz    A    C        1      2        2 
   2   chr2_47850601     ZBoe    A    C        0      0        2 
   2   chr2_47850601     ZGre    A    C        0      0        2 
   2   chr2_47850601     ZHar    A    C        0      0        2 
   2   chr2_47850601   Sample    A    C        0      0        2 
   2   chr2_47852611     AAsi    C    G        1      2        2 
   2   chr2_47852611     AKia    C    G        0      0        2 
   2   chr2_47852611     AOna    C    G        0      0        2 
   2   chr2_47852611     ASom    C    G        1      2        2 
   2   chr2_47852611     HCab    C    G        0      0        2 
   2   chr2_47852611     HPrz    C    G        0      0        2 
   2   chr2_47852611     ZBoe    C    G        0      0        2 
   2   chr2_47852611     ZGre    C    G        0      0        2 
   2   chr2_47852611     ZHar    C    G        0      0        2 
   2   chr2_47852611   Sample    C    G        1      2        2 
   2   chr2_47867002     AAsi    A    G        0      0        2 
   2   chr2_47867002     AKia    A    G        1      2        2 
   2   chr2_47867002     AOna    A    G      0.5      1        2 
   2   chr2_47867002     ASom    A    G        0      0        2 
   2   chr2_47867002     HCab    A    G        0      0        2 
   2   chr2_47867002     HPrz    A    G        0      0        2 
   2   chr2_47867002     ZBoe    A    G        0      0        2 
   2   chr2_47867002     ZGre    A    G        0      0        2 
   2   chr2_47867002     ZHar    A    G        0      0        2 
   2   chr2_47867002   Sample    A    G        0      0        2 
   2   chr2_47867829     AAsi    A    C        0      0        2 
   2   chr2_47867829     AKia    A    C        0      0        2 
   2   chr2_47867829     AOna    A    C        0      0        2 
   2   chr2_47867829     ASom    A    C        0      0        2 
   2   chr2_47867829     HCab    A    C        0      0        2 
   2   chr2_47867829     HPrz    A    C        0      0        2 
   2   chr2_47867829     ZBoe    A    C        1      2        2 
   2   chr2_47867829     ZGre    A    C        1      2        2 
   2   chr2_47867829     ZHar    A    C        1      2        2 
   2   chr2_47867829   Sample    A    C        0      0        2 
   2   chr2_47871346     AAsi    A    T        0      0        2 
   2   chr2_47871346     AKia    A    T        0      0        2 
   2   chr2_47871346     AOna    A    T      0.5      1        2 
   2   chr2_47871346     ASom    A    T        0      0        2 
   2   chr2_47871346     HCab    A    T        0      0        2 
   2   chr2_47871346     HPrz    A    T        0      0        2 
   2   chr2_47871346     ZBoe    A    T        0      0        2 
   2   chr2_47871346     ZGre    A    T        0      0        2 
   2   chr2_47871346     ZHar    A    T        0      0        2 
   2   chr2_47871346   Sample    A    T        0      0        2 
   2   chr2_47871677     AAsi    T    C        1      2        2 
   2   chr2_47871677     AKia    T    C        0      0        2 
   2   chr2_47871677     AOna    T    C        0      0        2 
   2   chr2_47871677     ASom    T    C        1      2        2 
   2   chr2_47871677     HCab    T    C        0      0        2 
   2   chr2_47871677     HPrz    T    C        0      0        2 
   2   chr2_47871677     ZBoe    T    C        0      0        2 
   2   chr2_47871677     ZGre    T    C        0      0        2 
   2   chr2_47871677     ZHar    T    C        0      0        2 
   2   chr2_47871677   Sample    T    C        1      2        2 
   2   chr2_47873883     AAsi    A    G        0      0        2 
   2   chr2_47873883     AKia    A    G        0      0        2 
   2   chr2_47873883     AOna    A    G        0      0        2 
   2   chr2_47873883     ASom    A    G        0      0        2 
   2   chr2_47873883     HCab    A    G        0      0        2 
   2   chr2_47873883     HPrz    A    G        0      0        2 
   2   chr2_47873883     ZBoe    A    G        0      0        2 
   2   chr2_47873883     ZGre    A    G        0      0        2 
   2   chr2_47873883     ZHar    A    G        1      2        2 
   2   chr2_47873883   Sample    A    G        0      0        2 
   2   chr2_47875385     AAsi    T    C        0      0        2 
   2   chr2_47875385     AKia    T    C        0      0        2 
   2   chr2_47875385     AOna    T    C        0      0        2 
   2   chr2_47875385     ASom    T    C      0.5      1        2 
   2   chr2_47875385     HCab    T    C        0      0        2 
   2   chr2_47875385     HPrz    T    C        0      0        2 
   2   chr2_47875385     ZBoe    T    C        0      0        2 
   2   chr2_47875385     ZGre    T    C        0      0        2 
   2   chr2_47875385     ZHar    T    C        0      0        2 
   2   chr2_47875385   Sample    T    C        0      0        2 
   2   chr2_47876716     AAsi    T    C        0      0        2 
   2   chr2_47876716     AKia    T    C        0      0        2 
   2   chr2_47876716     AOna    T    C      0.5      1        2 
   2   chr2_47876716     ASom    T    C        0      0        2 
   2   chr2_47876716     HCab    T    C        0      0        2 
   2   chr2_47876716     HPrz    T    C        0      0        2 
   2   chr2_47876716     ZBoe    T    C        0      0        2 
   2   chr2_47876716     ZGre    T    C        0      0        2 
   2   chr2_47876716     ZHar    T    C        0      0        2 
   2   chr2_47876716   Sample    T    C        0      0        2 
   2   chr2_47878711     AAsi    A    G        0      0        2 
   2   chr2_47878711     AKia    A    G        0      0        2 
   2   chr2_47878711     AOna    A    G      0.5      1        2 
   2   chr2_47878711     ASom    A    G        0      0        2 
   2   chr2_47878711     HCab    A    G        0      0        2 
   2   chr2_47878711     HPrz    A    G        0      0        2 
   2   chr2_47878711     ZBoe    A    G        0      0        2 
   2   chr2_47878711     ZGre    A    G        0      0        2 
   2   chr2_47878711     ZHar    A    G        0      0        2 
   2   chr2_47878711   Sample    A    G        0      0        2 
   2   chr2_47880384     AAsi    T    C        0      0        2 
   2   chr2_47880384     AKia    T    C        0      0        2 
   2   chr2_47880384     AOna    T    C        0      0        2 
   2   chr2_47880384     ASom    T    C        0      0        2 
   2   chr2_47880384     HCab    T    C        1      2        2 
   2   chr2_47880384     HPrz    T    C        1      2        2 
   2   chr2_47880384     ZBoe    T    C        0      0        2 
   2   chr2_47880384     ZGre    T    C        0      0        2 
   2   chr2_47880384     ZHar    T    C        0      0        2 
   2   chr2_47880384   Sample    T    C        0      0        2 
   2   chr2_47888219     AAsi    G    A        0      0        2 
   2   chr2_47888219     AKia    G    A        0      0        2 
   2   chr2_47888219     AOna    G    A        0      0        2 
   2   chr2_47888219     ASom    G    A        0      0        2 
   2   chr2_47888219     HCab    G    A        1      2        2 
   2   chr2_47888219     HPrz    G    A        1      2        2 
   2   chr2_47888219     ZBoe    G    A        0      0        2 
   2   chr2_47888219     ZGre    G    A        0      0        2 
   2   chr2_47888219     ZHar    G    A        0      0        2 
   2   chr2_47888219   Sample    G    A        0      0        2 
   2   chr2_47891745     AAsi    C    A        0      0        2 
   2   chr2_47891745     AKia    C    A        0      0        2 
   2   chr2_47891745     AOna    C    A        0      0        2 
   2   chr2_47891745     ASom    C    A        0      0        2 
   2   chr2_47891745     HCab    C    A        0      0        2 
   2   chr2_47891745     HPrz    C    A        0      0        2 
   2   chr2_47891745     ZBoe    C    A        1      2        2 
   2   chr2_47891745     ZGre    C    A        0      0        2 
   2   chr2_47891745     ZHar    C    A        0      0        2 
   2   chr2_47891745   Sample    C    A        0      0        2 
   2   chr2_47892784     AAsi    A    G        1      2        2 
   2   chr2_47892784     AKia    A    G        0      0        2 
   2   chr2_47892784     AOna    A    G        0      0        2 
   2   chr2_47892784     ASom    A    G        1      2        2 
   2   chr2_47892784     HCab    A    G        0      0        2 
   2   chr2_47892784     HPrz    A    G        0      0        2 
   2   chr2_47892784     ZBoe    A    G        0      0        2 
   2   chr2_47892784     ZGre    A    G        0      0        2 
   2   chr2_47892784     ZHar    A    G        0      0        2 
   2   chr2_47892784   Sample    A    G        1      2        2 
   2   chr2_47893308     AAsi    C    T        0      0        2 
   2   chr2_47893308     AKia    C    T        0      0        2 
   2   chr2_47893308     AOna    C    T        0      0        2 
   2   chr2_47893308     ASom    C    T        0      0        2 
   2   chr2_47893308     HCab    C    T        0      0        2 
   2   chr2_47893308     HPrz    C    T        0      0        2 
   2   chr2_47893308     ZBoe    C    T        1      2        2 
   2   chr2_47893308     ZGre    C    T        0      0        2 
   2   chr2_47893308     ZHar    C    T        0      0        2 
   2   chr2_47893308   Sample    C    T        0      0        2 
   2   chr2_47912595     AAsi    G    C        0      0        2 
   2   chr2_47912595     AKia    G    C        1      2        2 
   2   chr2_47912595     AOna    G    C        1      2        2 
   2   chr2_47912595     ASom    G    C        0      0        2 
   2   chr2_47912595     HCab    G    C        0      0        2 
   2   chr2_47912595     HPrz    G    C        0      0        2 
   2   chr2_47912595     ZBoe    G    C        0      0        2 
   2   chr2_47912595     ZGre    G    C        0      0        2 
   2   chr2_47912595     ZHar    G    C        0      0        2 
   2   chr2_47912595   Sample    G    C        0      0        2 
   2   chr2_47914953     AAsi    A    G        0      0        2 
   2   chr2_47914953     AKia    A    G        0      0        2 
   2   chr2_47914953     AOna    A    G        0      0        2 
   2   chr2_47914953     ASom    A    G        0      0        2 
   2   chr2_47914953     HCab    A    G      0.5      1        2 
   2   chr2_47914953     HPrz    A    G      0.5      1        2 
   2   chr2_47914953     ZBoe    A    G        0      0        2 
   2   chr2_47914953     ZGre    A    G        0      0        2 
   2   chr2_47914953     ZHar    A    G        0      0        2 
   2   chr2_47914953   Sample    A    G        0      0        2 
   2   chr2_47915206     AAsi    A    G        0      0        2 
   2   chr2_47915206     AKia    A    G        1      2        2 
   2   chr2_47915206     AOna    A    G        1      2        2 
   2   chr2_47915206     ASom    A    G        0      0        2 
   2   chr2_47915206     HCab    A    G        0      0        2 
   2   chr2_47915206     HPrz    A    G        0      0        2 
   2   chr2_47915206     ZBoe    A    G        0      0        2 
   2   chr2_47915206     ZGre    A    G        0      0        2 
   2   chr2_47915206     ZHar    A    G        0      0        2 
   2   chr2_47915206   Sample    A    G        0      0        2 
   2   chr2_47928500     AAsi    G    C        0      0        2 
   2   chr2_47928500     AKia    G    C        0      0        2 
   2   chr2_47928500     AOna    G    C        0      0        2 
   2   chr2_47928500     ASom    G    C        0      0        2 
   2   chr2_47928500     HCab    G    C        1      2        2 
   2   chr2_47928500     HPrz    G    C        1      2        2 
   2   chr2_47928500     ZBoe    G    C        0      0        2 
   2   chr2_47928500     ZGre    G    C        0      0        2 
   2   chr2_47928500     ZHar    G    C        0      0        2 
   2   chr2_47928500   Sample    G    C        0      0        2 
   2   chr2_47951795     AAsi    G    A        0      0        2 
   2   chr2_47951795     AKia    G    A        1      2        2 
   2   chr2_47951795     AOna    G    A        1      2        2 
   2   chr2_47951795     ASom    G    A        0      0        2 
   2   chr2_47951795     HCab    G    A        0      0        2 
   2   chr2_47951795     HPrz    G    A        0      0        2 
   2   chr2_47951795     ZBoe    G    A        0      0        2 
   2   chr2_47951795     ZGre    G    A        0      0        2 
   2   chr2_47951795     ZHar    G    A        0      0        2 
   2   chr2_47951795   Sample    G    A        0      0        2 
   2   chr2_47953882     AAsi    C    A        1      2        2 
   2   chr2_47953882     AKia    C    A        0      0        2 
   2   chr2_47953882     AOna    C    A        0      0        2 
   2   chr2_47953882     ASom    C    A        1      2        2 
   2   chr2_47953882     HCab    C    A        0      0        2 
   2   chr2_47953882     HPrz    C    A        0      0        2 
   2   chr2_47953882     ZBoe    C    A        0      0        2 
   2   chr2_47953882     ZGre    C    A        0      0        2 
   2   chr2_47953882     ZHar    C    A        0      0        2 
   2   chr2_47953882   Sample    C    A        1      2        2 
   2   chr2_47957404     AAsi    T    C        0      0        2 
   2   chr2_47957404     AKia    T    C        0      0        2 
   2   chr2_47957404     AOna    T    C        0      0        2 
   2   chr2_47957404     ASom    T    C        0      0        2 
   2   chr2_47957404     HCab    T    C      0.5      1        2 
   2   chr2_47957404     HPrz    T    C      0.5      1        2 
   2   chr2_47957404     ZBoe    T    C        0      0        2 
   2   chr2_47957404     ZGre    T    C        0      0        2 
   2   chr2_47957404     ZHar    T    C        0      0        2 
   2   chr2_47957404   Sample    T    C        0      0        2 
   2   chr2_47963471     AAsi    C    A        0      0        2 
   2   chr2_47963471     AKia    C    A        0      0        2 
   2   chr2_47963471     AOna    C    A        1      2        2 
   2   chr2_47963471     ASom    C    A        0      0        2 
   2   chr2_47963471     HCab    C    A        0      0        2 
   2   chr2_47963471     HPrz    C    A        0      0        2 
   2   chr2_47963471     ZBoe    C    A        0      0        2 
   2   chr2_47963471     ZGre    C    A        0      0        2 
   2   chr2_47963471     ZHar    C    A        0      0        2 
   2   chr2_47963471   Sample    C    A        0      0        2 
   2   chr2_47964830     AAsi    G    A        0      0        2 
   2   chr2_47964830     AKia    G    A        0      0        2 
   2   chr2_47964830     AOna    G    A        0      0        2 
   2   chr2_47964830     ASom    G    A        0      0        2 
   2   chr2_47964830     HCab    G    A        1      2        2 
   2   chr2_47964830     HPrz    G    A        1      2        2 
   2   chr2_47964830     ZBoe    G    A        0      0        2 
   2   chr2_47964830     ZGre    G    A        0      0        2 
   2   chr2_47964830     ZHar    G    A        0      0        2 
   2   chr2_47964830   Sample    G    A        0      0        2 
   2   chr2_47982879     AAsi    G    A        0      0        2 
   2   chr2_47982879     AKia    G    A        0      0        2 
   2   chr2_47982879     AOna    G    A        0      0        2 
   2   chr2_47982879     ASom    G    A        0      0        2 
   2   chr2_47982879     HCab    G    A        1      2        2 
   2   chr2_47982879     HPrz    G    A        1      2        2 
   2   chr2_47982879     ZBoe    G    A        0      0        2 
   2   chr2_47982879     ZGre    G    A        0      0        2 
   2   chr2_47982879     ZHar    G    A        0      0        2 
   2   chr2_47982879   Sample    G    A        0      0        2 
   2   chr2_47991678     AAsi    G    T        0      0        2 
   2   chr2_47991678     AKia    G    T        0      0        2 
   2   chr2_47991678     AOna    G    T        0      0        2 
   2   chr2_47991678     ASom    G    T        0      0        2 
   2   chr2_47991678     HCab    G    T        1      2        2 
   2   chr2_47991678     HPrz    G    T        1      2        2 
   2   chr2_47991678     ZBoe    G    T        0      0        2 
   2   chr2_47991678     ZGre    G    T        0      0        2 
   2   chr2_47991678     ZHar    G    T        0      0        2 
   2   chr2_47991678   Sample    G    T        0      0        2 
   2   chr2_47996933     AAsi    G    A        0      0        2 
   2   chr2_47996933     AKia    G    A        1      2        2 
   2   chr2_47996933     AOna    G    A      0.5      1        2 
   2   chr2_47996933     ASom    G    A        0      0        2 
   2   chr2_47996933     HCab    G    A        0      0        2 
   2   chr2_47996933     HPrz    G    A        0      0        2 
   2   chr2_47996933     ZBoe    G    A        0      0        2 
   2   chr2_47996933     ZGre    G    A        0      0        2 
   2   chr2_47996933     ZHar    G    A        0      0        2 
   2   chr2_47996933   Sample    G    A        0      0        2 
   2   chr2_47997520     AAsi    G    T        0      0        2 
   2   chr2_47997520     AKia    G    T        0      0        2 
   2   chr2_47997520     AOna    G    T        0      0        2 
   2   chr2_47997520     ASom    G    T        0      0        2 
   2   chr2_47997520     HCab    G    T      0.5      1        2 
   2   chr2_47997520     HPrz    G    T      0.5      1        2 
   2   chr2_47997520     ZBoe    G    T        0      0        2 
   2   chr2_47997520     ZGre    G    T        0      0        2 
   2   chr2_47997520     ZHar    G    T        0      0        2 
   2   chr2_47997520   Sample    G    T        0      0        2 
   2   chr2_48001931     AAsi    T    C        0      0        2 
   2   chr2_48001931     AKia    T    C        0      0        2 
   2   chr2_48001931     AOna    T    C        0      0        2 
   2   chr2_48001931     ASom    T    C        0      0        2 
   2   chr2_48001931     HCab    T    C        0      0        2 
   2   chr2_48001931     HPrz    T    C        0      0        2 
   2   chr2_48001931     ZBoe    T    C        0      0        2 
   2   chr2_48001931     ZGre    T    C        1      2        2 
   2   chr2_48001931     ZHar    T    C        0      0        2 
   2   chr2_48001931   Sample    T    C        0      0        2 
   2   chr2_48004168     AAsi    A    G        0      0        2 
   2   chr2_48004168     AKia    A    G        1      2        2 
   2   chr2_48004168     AOna    A    G      0.5      1        2 
   2   chr2_48004168     ASom    A    G        0      0        2 
   2   chr2_48004168     HCab    A    G        0      0        2 
   2   chr2_48004168     HPrz    A    G        0      0        2 
   2   chr2_48004168     ZBoe    A    G        0      0        2 
   2   chr2_48004168     ZGre    A    G        0      0        2 
   2   chr2_48004168     ZHar    A    G        0      0        2 
   2   chr2_48004168   Sample    A    G        0      0        2 
   2   chr2_48006520     AAsi    C    A        0      0        2 
   2   chr2_48006520     AKia    C    A        0      0        2 
   2   chr2_48006520     AOna    C    A        0      0        2 
   2   chr2_48006520     ASom    C    A      0.5      1        2 
   2   chr2_48006520     HCab    C    A        0      0        2 
   2   chr2_48006520     HPrz    C    A        0      0        2 
   2   chr2_48006520     ZBoe    C    A        0      0        2 
   2   chr2_48006520     ZGre    C    A        0      0        2 
   2   chr2_48006520     ZHar    C    A        0      0        2 
   2   chr2_48006520   Sample    C    A        0      0        2 
   2   chr2_48013675     AAsi    C    A        0      0        2 
   2   chr2_48013675     AKia    C    A        0      0        2 
   2   chr2_48013675     AOna    C    A        0      0        2 
   2   chr2_48013675     ASom    C    A        0      0        2 
   2   chr2_48013675     HCab    C    A        0      0        2 
   2   chr2_48013675     HPrz    C    A        0      0        2 
   2   chr2_48013675     ZBoe    C    A        0      0        2 
   2   chr2_48013675     ZGre    C    A        0      0        2 
   2   chr2_48013675     ZHar    C    A        1      2        2 
   2   chr2_48013675   Sample    C    A        0      0        2 
   2   chr2_48013806     AAsi    T    C        0      0        2 
   2   chr2_48013806     AKia    T    C        1      2        2 
   2   chr2_48013806     AOna    T    C        1      2        2 
   2   chr2_48013806     ASom    T    C        0      0        2 
   2   chr2_48013806     HCab    T    C        0      0        2 
   2   chr2_48013806     HPrz    T    C        0      0        2 
   2   chr2_48013806     ZBoe    T    C        0      0        2 
   2   chr2_48013806     ZGre    T    C        0      0        2 
   2   chr2_48013806     ZHar    T    C        0      0        2 
   2   chr2_48013806   Sample    T    C        0      0        2 
   2   chr2_48016675     AAsi    T    G        0      0        2 
   2   chr2_48016675     AKia    T    G        0      0        2 
   2   chr2_48016675     AOna    T    G      0.5      1        2 
   2   chr2_48016675     ASom    T    G        0      0        2 
   2   chr2_48016675     HCab    T    G        0      0        2 
   2   chr2_48016675     HPrz    T    G        0      0        2 
   2   chr2_48016675     ZBoe    T    G        0      0        2 
   2   chr2_48016675     ZGre    T    G        0      0        2 
   2   chr2_48016675     ZHar    T    G        0      0        2 
   2   chr2_48016675   Sample    T    G        0      0        2 
   2   chr2_48020072     AAsi    A    G        0      0        2 
   2   chr2_48020072     AKia    A    G        0      0        2 
   2   chr2_48020072     AOna    A    G        0      0        2 
   2   chr2_48020072     ASom    A    G        0      0        2 
   2   chr2_48020072     HCab    A    G        0      0        2 
   2   chr2_48020072     HPrz    A    G        0      0        2 
   2   chr2_48020072     ZBoe    A    G        1      2        2 
   2   chr2_48020072     ZGre    A    G        1      2        2 
   2   chr2_48020072     ZHar    A    G        1      2        2 
   2   chr2_48020072   Sample    A    G        0      0        2 
   2   chr2_48022469     AAsi    A    G        0      0        2 
   2   chr2_48022469     AKia    A    G        0      0        2 
   2   chr2_48022469     AOna    A    G        0      0        2 
   2   chr2_48022469     ASom    A    G        0      0        2 
   2   chr2_48022469     HCab    A    G        1      2        2 
   2   chr2_48022469     HPrz    A    G        1      2        2 
   2   chr2_48022469     ZBoe    A    G        0      0        2 
   2   chr2_48022469     ZGre    A    G        0      0        2 
   2   chr2_48022469     ZHar    A    G        0      0        2 
   2   chr2_48022469   Sample    A    G        0      0        2 
   2   chr2_48026914     AAsi    G    A        0      0        2 
   2   chr2_48026914     AKia    G    A        0      0        2 
   2   chr2_48026914     AOna    G    A        0      0        2 
   2   chr2_48026914     ASom    G    A        0      0        2 
   2   chr2_48026914     HCab    G    A        1      2        2 
   2   chr2_48026914     HPrz    G    A        1      2        2 
   2   chr2_48026914     ZBoe    G    A        0      0        2 
   2   chr2_48026914     ZGre    G    A        0      0        2 
   2   chr2_48026914     ZHar    G    A        0      0        2 
   2   chr2_48026914   Sample    G    A        0      0        2 
   2   chr2_48028313     AAsi    A    G        0      0        2 
   2   chr2_48028313     AKia    A    G        0      0        2 
   2   chr2_48028313     AOna    A    G        0      0        2 
   2   chr2_48028313     ASom    A    G      0.5      1        2 
   2   chr2_48028313     HCab    A    G        0      0        2 
   2   chr2_48028313     HPrz    A    G        0      0        2 
   2   chr2_48028313     ZBoe    A    G        0      0        2 
   2   chr2_48028313     ZGre    A    G        0      0        2 
   2   chr2_48028313     ZHar    A    G        0      0        2 
   2   chr2_48028313   Sample    A    G        0      0        2 
   2   chr2_48031452     AAsi    T    C        0      0        2 
   2   chr2_48031452     AKia    T    C        0      0        2 
   2   chr2_48031452     AOna    T    C        0      0        2 
   2   chr2_48031452     ASom    T    C        0      0        2 
   2   chr2_48031452     HCab    T    C        1      2        2 
   2   chr2_48031452     HPrz    T    C        1      2        2 
   2   chr2_48031452     ZBoe    T    C        0      0        2 
   2   chr2_48031452     ZGre    T    C        0      0        2 
   2   chr2_48031452     ZHar    T    C        0      0        2 
   2   chr2_48031452   Sample    T    C        0      0        2 
   2   chr2_48031927     AAsi    G    A        1      2        2 
   2   chr2_48031927     AKia    G    A        0      0        2 
   2   chr2_48031927     AOna    G    A        0      0        2 
   2   chr2_48031927     ASom    G    A        1      2        2 
   2   chr2_48031927     HCab    G    A        0      0        2 
   2   chr2_48031927     HPrz    G    A        0      0        2 
   2   chr2_48031927     ZBoe    G    A        0      0        2 
   2   chr2_48031927     ZGre    G    A        0      0        2 
   2   chr2_48031927     ZHar    G    A        0      0        2 
   2   chr2_48031927   Sample    G    A        1      2        2 
   2   chr2_48037249     AAsi    T    C        0      0        2 
   2   chr2_48037249     AKia    T    C        0      0        2 
   2   chr2_48037249     AOna    T    C        0      0        2 
   2   chr2_48037249     ASom    T    C        0      0        2 
   2   chr2_48037249     HCab    T    C        1      2        2 
   2   chr2_48037249     HPrz    T    C        1      2        2 
   2   chr2_48037249     ZBoe    T    C        0      0        2 
   2   chr2_48037249     ZGre    T    C        0      0        2 
   2   chr2_48037249     ZHar    T    C        0      0        2 
   2   chr2_48037249   Sample    T    C        0      0        2 
   2   chr2_48050297     AAsi    A    G        0      0        2 
   2   chr2_48050297     AKia    A    G        0      0        2 
   2   chr2_48050297     AOna    A    G        0      0        2 
   2   chr2_48050297     ASom    A    G        0      0        2 
   2   chr2_48050297     HCab    A    G        0      0        2 
   2   chr2_48050297     HPrz    A    G        0      0        2 
   2   chr2_48050297     ZBoe    A    G        1      2        2 
   2   chr2_48050297     ZGre    A    G        0      0        2 
   2   chr2_48050297     ZHar    A    G        0      0        2 
   2   chr2_48050297   Sample    A    G        0      0        2 
   2   chr2_48057407     AAsi    T    C      0.5      1        2 
   2   chr2_48057407     AKia    T    C        0      0        2 
   2   chr2_48057407     AOna    T    C        0      0        2 
   2   chr2_48057407     ASom    T    C        0      0        2 
   2   chr2_48057407     HCab    T    C        0      0        2 
   2   chr2_48057407     HPrz    T    C        0      0        2 
   2   chr2_48057407     ZBoe    T    C        0      0        2 
   2   chr2_48057407     ZGre    T    C        0      0        2 
   2   chr2_48057407     ZHar    T    C        0      0        2 
   2   chr2_48057407   Sample    T    C        0      0        2 
   2   chr2_48065866     AAsi    T    C        0      0        2 
   2   chr2_48065866     AKia    T    C        0      0        2 
   2   chr2_48065866     AOna    T    C        0      0        2 
   2   chr2_48065866     ASom    T    C      0.5      1        2 
   2   chr2_48065866     HCab    T    C        0      0        2 
   2   chr2_48065866     HPrz    T    C        0      0        2 
   2   chr2_48065866     ZBoe    T    C        0      0        2 
   2   chr2_48065866     ZGre    T    C        0      0        2 
   2   chr2_48065866     ZHar    T    C        1      2        2 
   2   chr2_48065866   Sample    T    C        0      0        2 
   2   chr2_48089430     AAsi    T    C        0      0        2 
   2   chr2_48089430     AKia    T    C        0      0        2 
   2   chr2_48089430     AOna    T    C        0      0        2 
   2   chr2_48089430     ASom    T    C        0      0        2 
   2   chr2_48089430     HCab    T    C        0      0        2 
   2   chr2_48089430     HPrz    T    C        0      0        2 
   2   chr2_48089430     ZBoe    T    C        0      0        2 
   2   chr2_48089430     ZGre    T    C      0.5      1        2 
   2   chr2_48089430     ZHar    T    C        0      0        2 
   2   chr2_48089430   Sample    T    C        0      0        2 
   2   chr2_48094418     AAsi    C    T        0      0        2 
   2   chr2_48094418     AKia    C    T        0      0        2 
   2   chr2_48094418     AOna    C    T        0      0        2 
   2   chr2_48094418     ASom    C    T        0      0        2 
   2   chr2_48094418     HCab    C    T        1      2        2 
   2   chr2_48094418     HPrz    C    T        1      2        2 
   2   chr2_48094418     ZBoe    C    T        0      0        2 
   2   chr2_48094418     ZGre    C    T        0      0        2 
   2   chr2_48094418     ZHar    C    T        0      0        2 
   2   chr2_48094418   Sample    C    T        0      0        2 
   2   chr2_48105555     AAsi    C    A        0      0        2 
   2   chr2_48105555     AKia    C    A        0      0        2 
   2   chr2_48105555     AOna    C    A        0      0        2 
   2   chr2_48105555     ASom    C    A        0      0        2 
   2   chr2_48105555     HCab    C    A        1      2        2 
   2   chr2_48105555     HPrz    C    A        1      2        2 
   2   chr2_48105555     ZBoe    C    A        0      0        2 
   2   chr2_48105555     ZGre    C    A        0      0        2 
   2   chr2_48105555     ZHar    C    A        0      0        2 
   2   chr2_48105555   Sample    C    A        0      0        2 
   2   chr2_48116908     AAsi    T    A        1      2        2 
   2   chr2_48116908     AKia    T    A        0      0        2 
   2   chr2_48116908     AOna    T    A        0      0        2 
   2   chr2_48116908     ASom    T    A        1      2        2 
   2   chr2_48116908     HCab    T    A        0      0        2 
   2   chr2_48116908     HPrz    T    A        0      0        2 
   2   chr2_48116908     ZBoe    T    A        0      0        2 
   2   chr2_48116908     ZGre    T    A        0      0        2 
   2   chr2_48116908     ZHar    T    A        0      0        2 
   2   chr2_48116908   Sample    T    A        1      2        2 
   2   chr2_48134652     AAsi    C    T        0      0        2 
   2   chr2_48134652     AKia    C    T        0      0        2 
   2   chr2_48134652     AOna    C    T        0      0        2 
   2   chr2_48134652     ASom    C    T        0      0        2 
   2   chr2_48134652     HCab    C    T        1      2        2 
   2   chr2_48134652     HPrz    C    T        1      2        2 
   2   chr2_48134652     ZBoe    C    T        0      0        2 
   2   chr2_48134652     ZGre    C    T        0      0        2 
   2   chr2_48134652     ZHar    C    T        0      0        2 
   2   chr2_48134652   Sample    C    T        0      0        2 
   2   chr2_48135218     AAsi    T    C        0      0        2 
   2   chr2_48135218     AKia    T    C        0      0        2 
   2   chr2_48135218     AOna    T    C        0      0        2 
   2   chr2_48135218     ASom    T    C        0      0        2 
   2   chr2_48135218     HCab    T    C        0      0        2 
   2   chr2_48135218     HPrz    T    C        0      0        2 
   2   chr2_48135218     ZBoe    T    C        1      2        2 
   2   chr2_48135218     ZGre    T    C        1      2        2 
   2   chr2_48135218     ZHar    T    C        1      2        2 
   2   chr2_48135218   Sample    T    C        0      0        2 
   2   chr2_48141747     AAsi    T    C        0      0        2 
   2   chr2_48141747     AKia    T    C        0      0        2 
   2   chr2_48141747     AOna    T    C        0      0        2 
   2   chr2_48141747     ASom    T    C        0      0        2 
   2   chr2_48141747     HCab    T    C        0      0        2 
   2   chr2_48141747     HPrz    T    C        0      0        2 
   2   chr2_48141747     ZBoe    T    C        0      0        2 
   2   chr2_48141747     ZGre    T    C        0      0        2 
   2   chr2_48141747     ZHar    T    C        1      2        2 
   2   chr2_48141747   Sample    T    C        0      0        2 
   2   chr2_48152942     AAsi    T    C        0      0        2 
   2   chr2_48152942     AKia    T    C        0      0        2 
   2   chr2_48152942     AOna    T    C        0      0        2 
   2   chr2_48152942     ASom    T    C        0      0        2 
   2   chr2_48152942     HCab    T    C        0      0        2 
   2   chr2_48152942     HPrz    T    C      0.5      1        2 
   2   chr2_48152942     ZBoe    T    C        0      0        2 
   2   chr2_48152942     ZGre    T    C        0      0        2 
   2   chr2_48152942     ZHar    T    C        0      0        2 
   2   chr2_48152942   Sample    T    C        0      0        2 
   2   chr2_48161203     AAsi    C    G        0      0        2 
   2   chr2_48161203     AKia    C    G        0      0        2 
   2   chr2_48161203     AOna    C    G        0      0        2 
   2   chr2_48161203     ASom    C    G        0      0        2 
   2   chr2_48161203     HCab    C    G        0      0        2 
   2   chr2_48161203     HPrz    C    G        0      0        2 
   2   chr2_48161203     ZBoe    C    G        1      2        2 
   2   chr2_48161203     ZGre    C    G        1      2        2 
   2   chr2_48161203     ZHar    C    G        1      2        2 
   2   chr2_48161203   Sample    C    G        0      0        2 
   2   chr2_48162186     AAsi    G    A        0      0        2 
   2   chr2_48162186     AKia    G    A        0      0        2 
   2   chr2_48162186     AOna    G    A        0      0        2 
   2   chr2_48162186     ASom    G    A        0      0        2 
   2   chr2_48162186     HCab    G    A        1      2        2 
   2   chr2_48162186     HPrz    G    A        1      2        2 
   2   chr2_48162186     ZBoe    G    A        0      0        2 
   2   chr2_48162186     ZGre    G    A        0      0        2 
   2   chr2_48162186     ZHar    G    A        0      0        2 
   2   chr2_48162186   Sample    G    A        0      0        2 
   2   chr2_48165235     AAsi    T    C        0      0        2 
   2   chr2_48165235     AKia    T    C        0      0        2 
   2   chr2_48165235     AOna    T    C        0      0        2 
   2   chr2_48165235     ASom    T    C        0      0        2 
   2   chr2_48165235     HCab    T    C        0      0        2 
   2   chr2_48165235     HPrz    T    C        0      0        2 
   2   chr2_48165235     ZBoe    T    C        0      0        2 
   2   chr2_48165235     ZGre    T    C        0      0        2 
   2   chr2_48165235     ZHar    T    C        1      2        2 
   2   chr2_48165235   Sample    T    C        0      0        2 
   2   chr2_48178412     AAsi    A    G        0      0        2 
   2   chr2_48178412     AKia    A    G        0      0        2 
   2   chr2_48178412     AOna    A    G        0      0        2 
   2   chr2_48178412     ASom    A    G      0.5      1        2 
   2   chr2_48178412     HCab    A    G        0      0        2 
   2   chr2_48178412     HPrz    A    G        0      0        2 
   2   chr2_48178412     ZBoe    A    G        0      0        2 
   2   chr2_48178412     ZGre    A    G        0      0        2 
   2   chr2_48178412     ZHar    A    G        0      0        2 
   2   chr2_48178412   Sample    A    G        0      0        2 
   2   chr2_48178898     AAsi    A    G        0      0        2 
   2   chr2_48178898     AKia    A    G        1      2        2 
   2   chr2_48178898     AOna    A    G        0      0        2 
   2   chr2_48178898     ASom    A    G        0      0        2 
   2   chr2_48178898     HCab    A    G        0      0        2 
   2   chr2_48178898     HPrz    A    G        0      0        2 
   2   chr2_48178898     ZBoe    A    G        0      0        2 
   2   chr2_48178898     ZGre    A    G        0      0        2 
   2   chr2_48178898     ZHar    A    G        0      0        2 
   2   chr2_48178898   Sample    A    G        0      0        2 
   2   chr2_48215396     AAsi    A    G        0      0        2 
   2   chr2_48215396     AKia    A    G        0      0        2 
   2   chr2_48215396     AOna    A    G        0      0        2 
   2   chr2_48215396     ASom    A    G        0      0        2 
   2   chr2_48215396     HCab    A    G        1      2        2 
   2   chr2_48215396     HPrz    A    G        1      2        2 
   2   chr2_48215396     ZBoe    A    G        0      0        2 
   2   chr2_48215396     ZGre    A    G        0      0        2 
   2   chr2_48215396     ZHar    A    G        0      0        2 
   2   chr2_48215396   Sample    A    G        0      0        2 
   2   chr2_48216168     AAsi    G    A        0      0        2 
   2   chr2_48216168     AKia    G    A      0.5      1        2 
   2   chr2_48216168     AOna    G    A        0      0        2 
   2   chr2_48216168     ASom    G    A        0      0        2 
   2   chr2_48216168     HCab    G    A        0      0        2 
   2   chr2_48216168     HPrz    G    A        0      0        2 
   2   chr2_48216168     ZBoe    G    A        0      0        2 
   2   chr2_48216168     ZGre    G    A        0      0        2 
   2   chr2_48216168     ZHar    G    A        0      0        2 
   2   chr2_48216168   Sample    G    A        0      0        2 
   2   chr2_48225237     AAsi    A    G        1      2        2 
   2   chr2_48225237     AKia    A    G        0      0        2 
   2   chr2_48225237     AOna    A    G        0      0        2 
   2   chr2_48225237     ASom    A    G        0      0        2 
   2   chr2_48225237     HCab    A    G        0      0        2 
   2   chr2_48225237     HPrz    A    G        0      0        2 
   2   chr2_48225237     ZBoe    A    G        0      0        2 
   2   chr2_48225237     ZGre    A    G        0      0        2 
   2   chr2_48225237     ZHar    A    G        0      0        2 
   2   chr2_48225237   Sample    A    G        1      2        2 
   2   chr2_48235339     AAsi    C    T        0      0        2 
   2   chr2_48235339     AKia    C    T        0      0        2 
   2   chr2_48235339     AOna    C    T        0      0        2 
   2   chr2_48235339     ASom    C    T        0      0        2 
   2   chr2_48235339     HCab    C    T        1      2        2 
   2   chr2_48235339     HPrz    C    T        1      2        2 
   2   chr2_48235339     ZBoe    C    T        0      0        2 
   2   chr2_48235339     ZGre    C    T        0      0        2 
   2   chr2_48235339     ZHar    C    T        0      0        2 
   2   chr2_48235339   Sample    C    T        0      0        2 
   2   chr2_48246528     AAsi    T    C        0      0        2 
   2   chr2_48246528     AKia    T    C        0      0        2 
   2   chr2_48246528     AOna    T    C        0      0        2 
   2   chr2_48246528     ASom    T    C        0      0        2 
   2   chr2_48246528     HCab    T    C        0      0        2 
   2   chr2_48246528     HPrz    T    C        0      0        2 
   2   chr2_48246528     ZBoe    T    C        0      0        2 
   2   chr2_48246528     ZGre    T    C        0      0        2 
   2   chr2_48246528     ZHar    T    C        1      2        2 
   2   chr2_48246528   Sample    T    C        0      0        2 
   2   chr2_48268855     AAsi    A    G        0      0        2 
   2   chr2_48268855     AKia    A    G        1      2        2 
   2   chr2_48268855     AOna    A    G        0      0        2 
   2   chr2_48268855     ASom    A    G        0      0        2 
   2   chr2_48268855     HCab    A    G        0      0        2 
   2   chr2_48268855     HPrz    A    G        0      0        2 
   2   chr2_48268855     ZBoe    A    G        0      0        2 
   2   chr2_48268855     ZGre    A    G        0      0        2 
   2   chr2_48268855     ZHar    A    G        0      0        2 
   2   chr2_48268855   Sample    A    G        0      0        2 
   2   chr2_48269435     AAsi    T    C        0      0        2 
   2   chr2_48269435     AKia    T    C        0      0        2 
   2   chr2_48269435     AOna    T    C        0      0        2 
   2   chr2_48269435     ASom    T    C        0      0        2 
   2   chr2_48269435     HCab    T    C        1      2        2 
   2   chr2_48269435     HPrz    T    C        1      2        2 
   2   chr2_48269435     ZBoe    T    C        0      0        2 
   2   chr2_48269435     ZGre    T    C        0      0        2 
   2   chr2_48269435     ZHar    T    C        0      0        2 
   2   chr2_48269435   Sample    T    C        0      0        2 
   2   chr2_48270672     AAsi    T    C        0      0        2 
   2   chr2_48270672     AKia    T    C        0      0        2 
   2   chr2_48270672     AOna    T    C        0      0        2 
   2   chr2_48270672     ASom    T    C        0      0        2 
   2   chr2_48270672     HCab    T    C        0      0        2 
   2   chr2_48270672     HPrz    T    C        0      0        2 
   2   chr2_48270672     ZBoe    T    C        0      0        2 
   2   chr2_48270672     ZGre    T    C        1      2        2 
   2   chr2_48270672     ZHar    T    C        0      0        2 
   2   chr2_48270672   Sample    T    C        0      0        2 
   2   chr2_48274547     AAsi    G    A        0      0        2 
   2   chr2_48274547     AKia    G    A        0      0        2 
   2   chr2_48274547     AOna    G    A        0      0        2 
   2   chr2_48274547     ASom    G    A        0      0        2 
   2   chr2_48274547     HCab    G    A      0.5      1        2 
   2   chr2_48274547     HPrz    G    A      0.5      1        2 
   2   chr2_48274547     ZBoe    G    A        0      0        2 
   2   chr2_48274547     ZGre    G    A        0      0        2 
   2   chr2_48274547     ZHar    G    A        0      0        2 
   2   chr2_48274547   Sample    G    A        0      0        2 
   2   chr2_48282521     AAsi    A    G        0      0        2 
   2   chr2_48282521     AKia    A    G        0      0        2 
   2   chr2_48282521     AOna    A    G        0      0        2 
   2   chr2_48282521     ASom    A    G        1      2        2 
   2   chr2_48282521     HCab    A    G        0      0        2 
   2   chr2_48282521     HPrz    A    G        0      0        2 
   2   chr2_48282521     ZBoe    A    G        0      0        2 
   2   chr2_48282521     ZGre    A    G        0      0        2 
   2   chr2_48282521     ZHar    A    G        0      0        2 
   2   chr2_48282521   Sample    A    G        0      0        2 
   2   chr2_48286997     AAsi    T    C        0      0        2 
   2   chr2_48286997     AKia    T    C        0      0        2 
   2   chr2_48286997     AOna    T    C        0      0        2 
   2   chr2_48286997     ASom    T    C        0      0        2 
   2   chr2_48286997     HCab    T    C        0      0        2 
   2   chr2_48286997     HPrz    T    C        0      0        2 
   2   chr2_48286997     ZBoe    T    C        1      2        2 
   2   chr2_48286997     ZGre    T    C        0      0        2 
   2   chr2_48286997     ZHar    T    C        1      2        2 
   2   chr2_48286997   Sample    T    C        0      0        2 
   2   chr2_48290506     AAsi    C    T        0      0        2 
   2   chr2_48290506     AKia    C    T        0      0        2 
   2   chr2_48290506     AOna    C    T        0      0        2 
   2   chr2_48290506     ASom    C    T        0      0        2 
   2   chr2_48290506     HCab    C    T        0      0        2 
   2   chr2_48290506     HPrz    C    T        0      0        2 
   2   chr2_48290506     ZBoe    C    T        0      0        2 
   2   chr2_48290506     ZGre    C    T        0      0        2 
   2   chr2_48290506     ZHar    C    T        1      2        2 
   2   chr2_48290506   Sample    C    T        0      0        2 
   2   chr2_48295333     AAsi    G    C        0      0        2 
   2   chr2_48295333     AKia    G    C        0      0        2 
   2   chr2_48295333     AOna    G    C        0      0        2 
   2   chr2_48295333     ASom    G    C        0      0        2 
   2   chr2_48295333     HCab    G    C        0      0        2 
   2   chr2_48295333     HPrz    G    C        0      0        2 
   2   chr2_48295333     ZBoe    G    C        0      0        2 
   2   chr2_48295333     ZGre    G    C      0.5      1        2 
   2   chr2_48295333     ZHar    G    C        0      0        2 
   2   chr2_48295333   Sample    G    C        0      0        2 
   2   chr2_48300453     AAsi    T    G        0      0        2 
   2   chr2_48300453     AKia    T    G        0      0        2 
   2   chr2_48300453     AOna    T    G        0      0        2 
   2   chr2_48300453     ASom    T    G        0      0        2 
   2   chr2_48300453     HCab    T    G        0      0        2 
   2   chr2_48300453     HPrz    T    G        0      0        2 
   2   chr2_48300453     ZBoe    T    G        0      0        2 
   2   chr2_48300453     ZGre    T    G        0      0        2 
   2   chr2_48300453     ZHar    T    G        1      2        2 
   2   chr2_48300453   Sample    T    G        0      0        2 
   2   chr2_48304181     AAsi    A    G        0      0        2 
   2   chr2_48304181     AKia    A    G        0      0        2 
   2   chr2_48304181     AOna    A    G        0      0        2 
   2   chr2_48304181     ASom    A    G        0      0        2 
   2   chr2_48304181     HCab    A    G        0      0        2 
   2   chr2_48304181     HPrz    A    G        0      0        2 
   2   chr2_48304181     ZBoe    A    G        0      0        2 
   2   chr2_48304181     ZGre    A    G        0      0        2 
   2   chr2_48304181     ZHar    A    G        1      2        2 
   2   chr2_48304181   Sample    A    G        0      0        2 
   2   chr2_48307537     AAsi    G    A        0      0        2 
   2   chr2_48307537     AKia    G    A        0      0        2 
   2   chr2_48307537     AOna    G    A        0      0        2 
   2   chr2_48307537     ASom    G    A        0      0        2 
   2   chr2_48307537     HCab    G    A        1      2        2 
   2   chr2_48307537     HPrz    G    A      0.5      1        2 
   2   chr2_48307537     ZBoe    G    A        0      0        2 
   2   chr2_48307537     ZGre    G    A        0      0        2 
   2   chr2_48307537     ZHar    G    A        0      0        2 
   2   chr2_48307537   Sample    G    A        0      0        2 
   2   chr2_48314442     AAsi    T    C        0      0        2 
   2   chr2_48314442     AKia    T    C        0      0        2 
   2   chr2_48314442     AOna    T    C        0      0        2 
   2   chr2_48314442     ASom    T    C        0      0        2 
   2   chr2_48314442     HCab    T    C      0.5      1        2 
   2   chr2_48314442     HPrz    T    C      0.5      1        2 
   2   chr2_48314442     ZBoe    T    C        0      0        2 
   2   chr2_48314442     ZGre    T    C        0      0        2 
   2   chr2_48314442     ZHar    T    C        0      0        2 
   2   chr2_48314442   Sample    T    C        0      0        2 
   2   chr2_48336478     AAsi    A    G        0      0        2 
   2   chr2_48336478     AKia    A    G        0      0        2 
   2   chr2_48336478     AOna    A    G        1      2        2 
   2   chr2_48336478     ASom    A    G        0      0        2 
   2   chr2_48336478     HCab    A    G        0      0        2 
   2   chr2_48336478     HPrz    A    G        0      0        2 
   2   chr2_48336478     ZBoe    A    G        0      0        2 
   2   chr2_48336478     ZGre    A    G        0      0        2 
   2   chr2_48336478     ZHar    A    G        0      0        2 
   2   chr2_48336478   Sample    A    G        0      0        2 
   2   chr2_48352667     AAsi    T    C        0      0        2 
   2   chr2_48352667     AKia    T    C        0      0        2 
   2   chr2_48352667     AOna    T    C        0      0        2 
   2   chr2_48352667     ASom    T    C        0      0        2 
   2   chr2_48352667     HCab    T    C        0      0        2 
   2   chr2_48352667     HPrz    T    C        0      0        2 
   2   chr2_48352667     ZBoe    T    C        1      2        2 
   2   chr2_48352667     ZGre    T    C        0      0        2 
   2   chr2_48352667     ZHar    T    C        0      0        2 
   2   chr2_48352667   Sample    T    C        0      0        2 
   2   chr2_48354023     AAsi    T    C        0      0        2 
   2   chr2_48354023     AKia    T    C        1      2        2 
   2   chr2_48354023     AOna    T    C        0      0        2 
   2   chr2_48354023     ASom    T    C        0      0        2 
   2   chr2_48354023     HCab    T    C        0      0        2 
   2   chr2_48354023     HPrz    T    C        0      0        2 
   2   chr2_48354023     ZBoe    T    C        0      0        2 
   2   chr2_48354023     ZGre    T    C        0      0        2 
   2   chr2_48354023     ZHar    T    C        0      0        2 
   2   chr2_48354023   Sample    T    C        0      0        2 
   2   chr2_48359911     AAsi    C    T        0      0        2 
   2   chr2_48359911     AKia    C    T        0      0        2 
   2   chr2_48359911     AOna    C    T        0      0        2 
   2   chr2_48359911     ASom    C    T        0      0        2 
   2   chr2_48359911     HCab    C    T        1      2        2 
   2   chr2_48359911     HPrz    C    T        1      2        2 
   2   chr2_48359911     ZBoe    C    T        0      0        2 
   2   chr2_48359911     ZGre    C    T        0      0        2 
   2   chr2_48359911     ZHar    C    T        0      0        2 
   2   chr2_48359911   Sample    C    T        0      0        2 
   2   chr2_48360466     AAsi    C    T        0      0        2 
   2   chr2_48360466     AKia    C    T        0      0        2 
   2   chr2_48360466     AOna    C    T        0      0        2 
   2   chr2_48360466     ASom    C    T        0      0        2 
   2   chr2_48360466     HCab    C    T        0      0        2 
   2   chr2_48360466     HPrz    C    T        0      0        2 
   2   chr2_48360466     ZBoe    C    T        1      2        2 
   2   chr2_48360466     ZGre    C    T        0      0        2 
   2   chr2_48360466     ZHar    C    T        0      0        2 
   2   chr2_48360466   Sample    C    T        0      0        2 
   2   chr2_48360972     AAsi    T    C        0      0        2 
   2   chr2_48360972     AKia    T    C        0      0        2 
   2   chr2_48360972     AOna    T    C      0.5      1        2 
   2   chr2_48360972     ASom    T    C        0      0        2 
   2   chr2_48360972     HCab    T    C        0      0        2 
   2   chr2_48360972     HPrz    T    C        0      0        2 
   2   chr2_48360972     ZBoe    T    C        0      0        2 
   2   chr2_48360972     ZGre    T    C        0      0        2 
   2   chr2_48360972     ZHar    T    C        0      0        2 
   2   chr2_48360972   Sample    T    C        0      0        2 
   2   chr2_48365981     AAsi    C    T        0      0        2 
   2   chr2_48365981     AKia    C    T        0      0        2 
   2   chr2_48365981     AOna    C    T        0      0        2 
   2   chr2_48365981     ASom    C    T        0      0        2 
   2   chr2_48365981     HCab    C    T        1      2        2 
   2   chr2_48365981     HPrz    C    T        1      2        2 
   2   chr2_48365981     ZBoe    C    T        0      0        2 
   2   chr2_48365981     ZGre    C    T        0      0        2 
   2   chr2_48365981     ZHar    C    T        0      0        2 
   2   chr2_48365981   Sample    C    T        0      0        2 
   2   chr2_48373805     AAsi    T    C        0      0        2 
   2   chr2_48373805     AKia    T    C        0      0        2 
   2   chr2_48373805     AOna    T    C        0      0        2 
   2   chr2_48373805     ASom    T    C        0      0        2 
   2   chr2_48373805     HCab    T    C        0      0        2 
   2   chr2_48373805     HPrz    T    C        0      0        2 
   2   chr2_48373805     ZBoe    T    C        1      2        2 
   2   chr2_48373805     ZGre    T    C        1      2        2 
   2   chr2_48373805     ZHar    T    C        1      2        2 
   2   chr2_48373805   Sample    T    C        0      0        2 
   2   chr2_48374109     AAsi    G    A        0      0        2 
   2   chr2_48374109     AKia    G    A      0.5      1        2 
   2   chr2_48374109     AOna    G    A        0      0        2 
   2   chr2_48374109     ASom    G    A        0      0        2 
   2   chr2_48374109     HCab    G    A        0      0        2 
   2   chr2_48374109     HPrz    G    A        0      0        2 
   2   chr2_48374109     ZBoe    G    A        0      0        2 
   2   chr2_48374109     ZGre    G    A        0      0        2 
   2   chr2_48374109     ZHar    G    A        0      0        2 
   2   chr2_48374109   Sample    G    A        0      0        2 
   2   chr2_48397528     AAsi    C    G        1      2        2 
   2   chr2_48397528     AKia    C    G        0      0        2 
   2   chr2_48397528     AOna    C    G        0      0        2 
   2   chr2_48397528     ASom    C    G        1      2        2 
   2   chr2_48397528     HCab    C    G        0      0        2 
   2   chr2_48397528     HPrz    C    G        0      0        2 
   2   chr2_48397528     ZBoe    C    G        0      0        2 
   2   chr2_48397528     ZGre    C    G        0      0        2 
   2   chr2_48397528     ZHar    C    G        0      0        2 
   2   chr2_48397528   Sample    C    G        1      2        2 
   2   chr2_48413712     AAsi    G    A        0      0        2 
   2   chr2_48413712     AKia    G    A        0      0        2 
   2   chr2_48413712     AOna    G    A        0      0        2 
   2   chr2_48413712     ASom    G    A        0      0        2 
   2   chr2_48413712     HCab    G    A      0.5      1        2 
   2   chr2_48413712     HPrz    G    A      0.5      1        2 
   2   chr2_48413712     ZBoe    G    A        0      0        2 
   2   chr2_48413712     ZGre    G    A        0      0        2 
   2   chr2_48413712     ZHar    G    A        0      0        2 
   2   chr2_48413712   Sample    G    A        0      0        2 
   2   chr2_48423187     AAsi    T    A        0      0        2 
   2   chr2_48423187     AKia    T    A        0      0        2 
   2   chr2_48423187     AOna    T    A        0      0        2 
   2   chr2_48423187     ASom    T    A        0      0        2 
   2   chr2_48423187     HCab    T    A        0      0        2 
   2   chr2_48423187     HPrz    T    A        0      0        2 
   2   chr2_48423187     ZBoe    T    A        1      2        2 
   2   chr2_48423187     ZGre    T    A        1      2        2 
   2   chr2_48423187     ZHar    T    A        1      2        2 
   2   chr2_48423187   Sample    T    A        0      0        2 
   2   chr2_48425533     AAsi    G    T        1      2        2 
   2   chr2_48425533     AKia    G    T        0      0        2 
   2   chr2_48425533     AOna    G    T        0      0        2 
   2   chr2_48425533     ASom    G    T        0      0        2 
   2   chr2_48425533     HCab    G    T        0      0        2 
   2   chr2_48425533     HPrz    G    T        0      0        2 
   2   chr2_48425533     ZBoe    G    T        0      0        2 
   2   chr2_48425533     ZGre    G    T        0      0        2 
   2   chr2_48425533     ZHar    G    T        0      0        2 
   2   chr2_48425533   Sample    G    T        1      2        2 
   2   chr2_48434451     AAsi    T    C        0      0        2 
   2   chr2_48434451     AKia    T    C        0      0        2 
   2   chr2_48434451     AOna    T    C        0      0        2 
   2   chr2_48434451     ASom    T    C        0      0        2 
   2   chr2_48434451     HCab    T    C        0      0        2 
   2   chr2_48434451     HPrz    T    C        0      0        2 
   2   chr2_48434451     ZBoe    T    C        0      0        2 
   2   chr2_48434451     ZGre    T    C        1      2        2 
   2   chr2_48434451     ZHar    T    C        0      0        2 
   2   chr2_48434451   Sample    T    C        0      0        2 
   2   chr2_48448091     AAsi    C    G        0      0        2 
   2   chr2_48448091     AKia    C    G        0      0        2 
   2   chr2_48448091     AOna    C    G        0      0        2 
   2   chr2_48448091     ASom    C    G        0      0        2 
   2   chr2_48448091     HCab    C    G        0      0        2 
   2   chr2_48448091     HPrz    C    G        0      0        2 
   2   chr2_48448091     ZBoe    C    G        1      2        2 
   2   chr2_48448091     ZGre    C    G        0      0        2 
   2   chr2_48448091     ZHar    C    G        0      0        2 
   2   chr2_48448091   Sample    C    G        0      0        2 
   2   chr2_48454358     AAsi    A    G      0.5      1        2 
   2   chr2_48454358     AKia    A    G        0      0        2 
   2   chr2_48454358     AOna    A    G        0      0        2 
   2   chr2_48454358     ASom    A    G        0      0        2 
   2   chr2_48454358     HCab    A    G        0      0        2 
   2   chr2_48454358     HPrz    A    G        0      0        2 
   2   chr2_48454358     ZBoe    A    G        0      0        2 
   2   chr2_48454358     ZGre    A    G        0      0        2 
   2   chr2_48454358     ZHar    A    G        0      0        2 
   2   chr2_48454358   Sample    A    G        0      0        2 
   2   chr2_48454566     AAsi    T    C        0      0        2 
   2   chr2_48454566     AKia    T    C        0      0        2 
   2   chr2_48454566     AOna    T    C        0      0        2 
   2   chr2_48454566     ASom    T    C        0      0        2 
   2   chr2_48454566     HCab    T    C        0      0        2 
   2   chr2_48454566     HPrz    T    C        0      0        2 
   2   chr2_48454566     ZBoe    T    C      0.5      1        2 
   2   chr2_48454566     ZGre    T    C        0      0        2 
   2   chr2_48454566     ZHar    T    C        0      0        2 
   2   chr2_48454566   Sample    T    C        0      0        2 
   2   chr2_48458369     AAsi    T    C        0      0        2 
   2   chr2_48458369     AKia    T    C        0      0        2 
   2   chr2_48458369     AOna    T    C        0      0        2 
   2   chr2_48458369     ASom    T    C        0      0        2 
   2   chr2_48458369     HCab    T    C        0      0        2 
   2   chr2_48458369     HPrz    T    C        0      0        2 
   2   chr2_48458369     ZBoe    T    C        0      0        2 
   2   chr2_48458369     ZGre    T    C        0      0        2 
   2   chr2_48458369     ZHar    T    C        1      2        2 
   2   chr2_48458369   Sample    T    C        0      0        2 
   2   chr2_48458477     AAsi    G    C        1      2        2 
   2   chr2_48458477     AKia    G    C        0      0        2 
   2   chr2_48458477     AOna    G    C        0      0        2 
   2   chr2_48458477     ASom    G    C        1      2        2 
   2   chr2_48458477     HCab    G    C        0      0        2 
   2   chr2_48458477     HPrz    G    C        0      0        2 
   2   chr2_48458477     ZBoe    G    C        0      0        2 
   2   chr2_48458477     ZGre    G    C        0      0        2 
   2   chr2_48458477     ZHar    G    C        0      0        2 
   2   chr2_48458477   Sample    G    C        1      2        2 
   2   chr2_48460346     AAsi    A    G        0      0        2 
   2   chr2_48460346     AKia    A    G        0      0        2 
   2   chr2_48460346     AOna    A    G        0      0        2 
   2   chr2_48460346     ASom    A    G        0      0        2 
   2   chr2_48460346     HCab    A    G        0      0        2 
   2   chr2_48460346     HPrz    A    G        0      0        2 
   2   chr2_48460346     ZBoe    A    G      0.5      1        2 
   2   chr2_48460346     ZGre    A    G        0      0        2 
   2   chr2_48460346     ZHar    A    G        0      0        2 
   2   chr2_48460346   Sample    A    G        0      0        2 
   2   chr2_48462991     AAsi    C    G        0      0        2 
   2   chr2_48462991     AKia    C    G        0      0        2 
   2   chr2_48462991     AOna    C    G      0.5      1        2 
   2   chr2_48462991     ASom    C    G        0      0        2 
   2   chr2_48462991     HCab    C    G        0      0        2 
   2   chr2_48462991     HPrz    C    G        0      0        2 
   2   chr2_48462991     ZBoe    C    G        0      0        2 
   2   chr2_48462991     ZGre    C    G        0      0        2 
   2   chr2_48462991     ZHar    C    G        0      0        2 
   2   chr2_48462991   Sample    C    G        0      0        2 
   2   chr2_48464355     AAsi    T    C      0.5      1        2 
   2   chr2_48464355     AKia    T    C        0      0        2 
   2   chr2_48464355     AOna    T    C        0      0        2 
   2   chr2_48464355     ASom    T    C        0      0        2 
   2   chr2_48464355     HCab    T    C        0      0        2 
   2   chr2_48464355     HPrz    T    C        0      0        2 
   2   chr2_48464355     ZBoe    T    C        0      0        2 
   2   chr2_48464355     ZGre    T    C        0      0        2 
   2   chr2_48464355     ZHar    T    C        0      0        2 
   2   chr2_48464355   Sample    T    C        0      0        2 
   2   chr2_48481471     AAsi    T    G        0      0        2 
   2   chr2_48481471     AKia    T    G        1      2        2 
   2   chr2_48481471     AOna    T    G        0      0        2 
   2   chr2_48481471     ASom    T    G        0      0        2 
   2   chr2_48481471     HCab    T    G        0      0        2 
   2   chr2_48481471     HPrz    T    G        0      0        2 
   2   chr2_48481471     ZBoe    T    G        0      0        2 
   2   chr2_48481471     ZGre    T    G        0      0        2 
   2   chr2_48481471     ZHar    T    G        0      0        2 
   2   chr2_48481471   Sample    T    G        0      0        2 
   2   chr2_48486273     AAsi    C    G        0      0        2 
   2   chr2_48486273     AKia    C    G        0      0        2 
   2   chr2_48486273     AOna    C    G        0      0        2 
   2   chr2_48486273     ASom    C    G        0      0        2 
   2   chr2_48486273     HCab    C    G        0      0        2 
   2   chr2_48486273     HPrz    C    G        0      0        2 
   2   chr2_48486273     ZBoe    C    G        0      0        2 
   2   chr2_48486273     ZGre    C    G        0      0        2 
   2   chr2_48486273     ZHar    C    G        1      2        2 
   2   chr2_48486273   Sample    C    G        0      0        2 
   2   chr2_48489510     AAsi    G    T        0      0        2 
   2   chr2_48489510     AKia    G    T        0      0        2 
   2   chr2_48489510     AOna    G    T        0      0        2 
   2   chr2_48489510     ASom    G    T        0      0        2 
   2   chr2_48489510     HCab    G    T        0      0        2 
   2   chr2_48489510     HPrz    G    T        0      0        2 
   2   chr2_48489510     ZBoe    G    T        0      0        2 
   2   chr2_48489510     ZGre    G    T      0.5      1        2 
   2   chr2_48489510     ZHar    G    T        0      0        2 
   2   chr2_48489510   Sample    G    T        0      0        2 
   2   chr2_48500851     AAsi    T    C        0      0        2 
   2   chr2_48500851     AKia    T    C        0      0        2 
   2   chr2_48500851     AOna    T    C        1      2        2 
   2   chr2_48500851     ASom    T    C        0      0        2 
   2   chr2_48500851     HCab    T    C        0      0        2 
   2   chr2_48500851     HPrz    T    C        0      0        2 
   2   chr2_48500851     ZBoe    T    C        0      0        2 
   2   chr2_48500851     ZGre    T    C        0      0        2 
   2   chr2_48500851     ZHar    T    C        0      0        2 
   2   chr2_48500851   Sample    T    C        0      0        2 
   2   chr2_48505585     AAsi    A    G        1      2        2 
   2   chr2_48505585     AKia    A    G        0      0        2 
   2   chr2_48505585     AOna    A    G        0      0        2 
   2   chr2_48505585     ASom    A    G        0      0        2 
   2   chr2_48505585     HCab    A    G        0      0        2 
   2   chr2_48505585     HPrz    A    G        0      0        2 
   2   chr2_48505585     ZBoe    A    G        0      0        2 
   2   chr2_48505585     ZGre    A    G        0      0        2 
   2   chr2_48505585     ZHar    A    G        0      0        2 
   2   chr2_48505585   Sample    A    G        1      2        2 
   2   chr2_48506545     AAsi    T    A        0      0        2 
   2   chr2_48506545     AKia    T    A        1      2        2 
   2   chr2_48506545     AOna    T    A        0      0        2 
   2   chr2_48506545     ASom    T    A        0      0        2 
   2   chr2_48506545     HCab    T    A        0      0        2 
   2   chr2_48506545     HPrz    T    A        0      0        2 
   2   chr2_48506545     ZBoe    T    A        0      0        2 
   2   chr2_48506545     ZGre    T    A        0      0        2 
   2   chr2_48506545     ZHar    T    A        0      0        2 
   2   chr2_48506545   Sample    T    A        0      0        2 
   2   chr2_48514777     AAsi    T    C        0      0        2 
   2   chr2_48514777     AKia    T    C        0      0        2 
   2   chr2_48514777     AOna    T    C        0      0        2 
   2   chr2_48514777     ASom    T    C        0      0        2 
   2   chr2_48514777     HCab    T    C        1      2        2 
   2   chr2_48514777     HPrz    T    C        1      2        2 
   2   chr2_48514777     ZBoe    T    C        0      0        2 
   2   chr2_48514777     ZGre    T    C        0      0        2 
   2   chr2_48514777     ZHar    T    C        0      0        2 
   2   chr2_48514777   Sample    T    C        0      0        2 
   2   chr2_48536326     AAsi    T    C        0      0        2 
   2   chr2_48536326     AKia    T    C      0.5      1        2 
   2   chr2_48536326     AOna    T    C        0      0        2 
   2   chr2_48536326     ASom    T    C        0      0        2 
   2   chr2_48536326     HCab    T    C        0      0        2 
   2   chr2_48536326     HPrz    T    C        0      0        2 
   2   chr2_48536326     ZBoe    T    C        0      0        2 
   2   chr2_48536326     ZGre    T    C        0      0        2 
   2   chr2_48536326     ZHar    T    C        0      0        2 
   2   chr2_48536326   Sample    T    C        0      0        2 
   2   chr2_48539465     AAsi    T    C        0      0        2 
   2   chr2_48539465     AKia    T    C        0      0        2 
   2   chr2_48539465     AOna    T    C        0      0        2 
   2   chr2_48539465     ASom    T    C        0      0        2 
   2   chr2_48539465     HCab    T    C        0      0        2 
   2   chr2_48539465     HPrz    T    C        0      0        2 
   2   chr2_48539465     ZBoe    T    C        1      2        2 
   2   chr2_48539465     ZGre    T    C        0      0        2 
   2   chr2_48539465     ZHar    T    C        0      0        2 
   2   chr2_48539465   Sample    T    C        0      0        2 
   2   chr2_48540291     AAsi    C    A        0      0        2 
   2   chr2_48540291     AKia    C    A        0      0        2 
   2   chr2_48540291     AOna    C    A        0      0        2 
   2   chr2_48540291     ASom    C    A        0      0        2 
   2   chr2_48540291     HCab    C    A        1      2        2 
   2   chr2_48540291     HPrz    C    A        1      2        2 
   2   chr2_48540291     ZBoe    C    A        0      0        2 
   2   chr2_48540291     ZGre    C    A        0      0        2 
   2   chr2_48540291     ZHar    C    A        0      0        2 
   2   chr2_48540291   Sample    C    A        0      0        2 
   2   chr2_48554783     AAsi    C    G        0      0        2 
   2   chr2_48554783     AKia    C    G        0      0        2 
   2   chr2_48554783     AOna    C    G        0      0        2 
   2   chr2_48554783     ASom    C    G        0      0        2 
   2   chr2_48554783     HCab    C    G        1      2        2 
   2   chr2_48554783     HPrz    C    G        1      2        2 
   2   chr2_48554783     ZBoe    C    G        0      0        2 
   2   chr2_48554783     ZGre    C    G        0      0        2 
   2   chr2_48554783     ZHar    C    G        0      0        2 
   2   chr2_48554783   Sample    C    G        0      0        2 
   2   chr2_48555889     AAsi    G    T        1      2        2 
   2   chr2_48555889     AKia    G    T        0      0        2 
   2   chr2_48555889     AOna    G    T        0      0        2 
   2   chr2_48555889     ASom    G    T        0      0        2 
   2   chr2_48555889     HCab    G    T        0      0        2 
   2   chr2_48555889     HPrz    G    T        0      0        2 
   2   chr2_48555889     ZBoe    G    T        0      0        2 
   2   chr2_48555889     ZGre    G    T        0      0        2 
   2   chr2_48555889     ZHar    G    T        0      0        2 
   2   chr2_48555889   Sample    G    T        1      2        2 
   2   chr2_48556248     AAsi    T    C        0      0        2 
   2   chr2_48556248     AKia    T    C        1      2        2 
   2   chr2_48556248     AOna    T    C      0.5      1        2 
   2   chr2_48556248     ASom    T    C        0      0        2 
   2   chr2_48556248     HCab    T    C        0      0        2 
   2   chr2_48556248     HPrz    T    C        0      0        2 
   2   chr2_48556248     ZBoe    T    C        0      0        2 
   2   chr2_48556248     ZGre    T    C        0      0        2 
   2   chr2_48556248     ZHar    T    C        0      0        2 
   2   chr2_48556248   Sample    T    C        0      0        2 
   2   chr2_48579570     AAsi    G    C        1      2        2 
   2   chr2_48579570     AKia    G    C        1      2        2 
   2   chr2_48579570     AOna    G    C        1      2        2 
   2   chr2_48579570     ASom    G    C        1      2        2 
   2   chr2_48579570     HCab    G    C        0      0        2 
   2   chr2_48579570     HPrz    G    C        0      0        2 
   2   chr2_48579570     ZBoe    G    C        0      0        2 
   2   chr2_48579570     ZGre    G    C        0      0        2 
   2   chr2_48579570     ZHar    G    C        0      0        2 
   2   chr2_48579570   Sample    G    C        1      2        2 
   2   chr2_48581598     AAsi    A    G        0      0        2 
   2   chr2_48581598     AKia    A    G        0      0        2 
   2   chr2_48581598     AOna    A    G        0      0        2 
   2   chr2_48581598     ASom    A    G        0      0        2 
   2   chr2_48581598     HCab    A    G        0      0        2 
   2   chr2_48581598     HPrz    A    G        0      0        2 
   2   chr2_48581598     ZBoe    A    G        1      2        2 
   2   chr2_48581598     ZGre    A    G        1      2        2 
   2   chr2_48581598     ZHar    A    G        1      2        2 
   2   chr2_48581598   Sample    A    G        0      0        2 
   2   chr2_48613725     AAsi    C    G        0      0        2 
   2   chr2_48613725     AKia    C    G        0      0        2 
   2   chr2_48613725     AOna    C    G        0      0        2 
   2   chr2_48613725     ASom    C    G        0      0        2 
   2   chr2_48613725     HCab    C    G        0      0        2 
   2   chr2_48613725     HPrz    C    G        0      0        2 
   2   chr2_48613725     ZBoe    C    G        0      0        2 
   2   chr2_48613725     ZGre    C    G        1      2        2 
   2   chr2_48613725     ZHar    C    G        0      0        2 
   2   chr2_48613725   Sample    C    G        0      0        2 
   2   chr2_48616757     AAsi    T    C        0      0        2 
   2   chr2_48616757     AKia    T    C        0      0        2 
   2   chr2_48616757     AOna    T    C        0      0        2 
   2   chr2_48616757     ASom    T    C        0      0        2 
   2   chr2_48616757     HCab    T    C      0.5      1        2 
   2   chr2_48616757     HPrz    T    C        1      2        2 
   2   chr2_48616757     ZBoe    T    C        0      0        2 
   2   chr2_48616757     ZGre    T    C        0      0        2 
   2   chr2_48616757     ZHar    T    C        0      0        2 
   2   chr2_48616757   Sample    T    C        0      0        2 
   2   chr2_48619173     AAsi    C    G        0      0        2 
   2   chr2_48619173     AKia    C    G        0      0        2 
   2   chr2_48619173     AOna    C    G        0      0        2 
   2   chr2_48619173     ASom    C    G        0      0        2 
   2   chr2_48619173     HCab    C    G        0      0        2 
   2   chr2_48619173     HPrz    C    G        0      0        2 
   2   chr2_48619173     ZBoe    C    G      0.5      1        2 
   2   chr2_48619173     ZGre    C    G        0      0        2 
   2   chr2_48619173     ZHar    C    G        0      0        2 
   2   chr2_48619173   Sample    C    G        0      0        2 
   2   chr2_48621005     AAsi    C    T        0      0        2 
   2   chr2_48621005     AKia    C    T        0      0        2 
   2   chr2_48621005     AOna    C    T        0      0        2 
   2   chr2_48621005     ASom    C    T        0      0        2 
   2   chr2_48621005     HCab    C    T        0      0        2 
   2   chr2_48621005     HPrz    C    T        0      0        2 
   2   chr2_48621005     ZBoe    C    T        1      2        2 
   2   chr2_48621005     ZGre    C    T        1      2        2 
   2   chr2_48621005     ZHar    C    T        1      2        2 
   2   chr2_48621005   Sample    C    T        0      0        2 
   2   chr2_48626221     AAsi    A    G        0      0        2 
   2   chr2_48626221     AKia    A    G        1      2        2 
   2   chr2_48626221     AOna    A    G        0      0        2 
   2   chr2_48626221     ASom    A    G        0      0        2 
   2   chr2_48626221     HCab    A    G        0      0        2 
   2   chr2_48626221     HPrz    A    G        0      0        2 
   2   chr2_48626221     ZBoe    A    G        0      0        2 
   2   chr2_48626221     ZGre    A    G        0      0        2 
   2   chr2_48626221     ZHar    A    G        0      0        2 
   2   chr2_48626221   Sample    A    G        0      0        2 
   2   chr2_48637121     AAsi    T    C        0      0        2 
   2   chr2_48637121     AKia    T    C        0      0        2 
   2   chr2_48637121     AOna    T    C      0.5      1        2 
   2   chr2_48637121     ASom    T    C        0      0        2 
   2   chr2_48637121     HCab    T    C        0      0        2 
   2   chr2_48637121     HPrz    T    C        0      0        2 
   2   chr2_48637121     ZBoe    T    C        0      0        2 
   2   chr2_48637121     ZGre    T    C        0      0        2 
   2   chr2_48637121     ZHar    T    C        0      0        2 
   2   chr2_48637121   Sample    T    C        0      0        2 
   2   chr2_48637678     AAsi    T    A        1      2        2 
   2   chr2_48637678     AKia    T    A        0      0        2 
   2   chr2_48637678     AOna    T    A        0      0        2 
   2   chr2_48637678     ASom    T    A        1      2        2 
   2   chr2_48637678     HCab    T    A        0      0        2 
   2   chr2_48637678     HPrz    T    A        0      0        2 
   2   chr2_48637678     ZBoe    T    A        0      0        2 
   2   chr2_48637678     ZGre    T    A        0      0        2 
   2   chr2_48637678     ZHar    T    A        0      0        2 
   2   chr2_48637678   Sample    T    A        1      2        2 
   2   chr2_48638020     AAsi    T    C        1      2        2 
   2   chr2_48638020     AKia    T    C        0      0        2 
   2   chr2_48638020     AOna    T    C        0      0        2 
   2   chr2_48638020     ASom    T    C        1      2        2 
   2   chr2_48638020     HCab    T    C        0      0        2 
   2   chr2_48638020     HPrz    T    C        0      0        2 
   2   chr2_48638020     ZBoe    T    C        0      0        2 
   2   chr2_48638020     ZGre    T    C      0.5      1        2 
   2   chr2_48638020     ZHar    T    C        0      0        2 
   2   chr2_48638020   Sample    T    C        1      2        2 
   2   chr2_48638552     AAsi    A    G        0      0        2 
   2   chr2_48638552     AKia    A    G        0      0        2 
   2   chr2_48638552     AOna    A    G        0      0        2 
   2   chr2_48638552     ASom    A    G        0      0        2 
   2   chr2_48638552     HCab    A    G      0.5      1        2 
   2   chr2_48638552     HPrz    A    G        0      0        2 
   2   chr2_48638552     ZBoe    A    G        0      0        2 
   2   chr2_48638552     ZGre    A    G        0      0        2 
   2   chr2_48638552     ZHar    A    G        0      0        2 
   2   chr2_48638552   Sample    A    G        0      0        2 
   2   chr2_48648861     AAsi    C    G        0      0        2 
   2   chr2_48648861     AKia    C    G        0      0        2 
   2   chr2_48648861     AOna    C    G        0      0        2 
   2   chr2_48648861     ASom    C    G        0      0        2 
   2   chr2_48648861     HCab    C    G        0      0        2 
   2   chr2_48648861     HPrz    C    G        0      0        2 
   2   chr2_48648861     ZBoe    C    G        0      0        2 
   2   chr2_48648861     ZGre    C    G        1      2        2 
   2   chr2_48648861     ZHar    C    G        0      0        2 
   2   chr2_48648861   Sample    C    G        0      0        2 
   2   chr2_48649929     AAsi    C    T        0      0        2 
   2   chr2_48649929     AKia    C    T        1      2        2 
   2   chr2_48649929     AOna    C    T        1      2        2 
   2   chr2_48649929     ASom    C    T        0      0        2 
   2   chr2_48649929     HCab    C    T        0      0        2 
   2   chr2_48649929     HPrz    C    T        0      0        2 
   2   chr2_48649929     ZBoe    C    T        0      0        2 
   2   chr2_48649929     ZGre    C    T        0      0        2 
   2   chr2_48649929     ZHar    C    T        0      0        2 
   2   chr2_48649929   Sample    C    T        0      0        2 
   2   chr2_48651960     AAsi    T    C        0      0        2 
   2   chr2_48651960     AKia    T    C        0      0        2 
   2   chr2_48651960     AOna    T    C        0      0        2 
   2   chr2_48651960     ASom    T    C        0      0        2 
   2   chr2_48651960     HCab    T    C      0.5      1        2 
   2   chr2_48651960     HPrz    T    C        0      0        2 
   2   chr2_48651960     ZBoe    T    C        0      0        2 
   2   chr2_48651960     ZGre    T    C        0      0        2 
   2   chr2_48651960     ZHar    T    C        0      0        2 
   2   chr2_48651960   Sample    T    C        1      2        2 
   2   chr2_48660401     AAsi    T    C        0      0        2 
   2   chr2_48660401     AKia    T    C        1      2        2 
   2   chr2_48660401     AOna    T    C        0      0        2 
   2   chr2_48660401     ASom    T    C        0      0        2 
   2   chr2_48660401     HCab    T    C        0      0        2 
   2   chr2_48660401     HPrz    T    C        0      0        2 
   2   chr2_48660401     ZBoe    T    C        0      0        2 
   2   chr2_48660401     ZGre    T    C        0      0        2 
   2   chr2_48660401     ZHar    T    C        0      0        2 
   2   chr2_48660401   Sample    T    C        0      0        2 
   2   chr2_48678508     AAsi    T    C        0      0        2 
   2   chr2_48678508     AKia    T    C        0      0        2 
   2   chr2_48678508     AOna    T    C        0      0        2 
   2   chr2_48678508     ASom    T    C      0.5      1        2 
   2   chr2_48678508     HCab    T    C        0      0        2 
   2   chr2_48678508     HPrz    T    C        0      0        2 
   2   chr2_48678508     ZBoe    T    C        0      0        2 
   2   chr2_48678508     ZGre    T    C        0      0        2 
   2   chr2_48678508     ZHar    T    C        0      0        2 
   2   chr2_48678508   Sample    T    C        0      0        2 
   2   chr2_48687566     AAsi    T    C        0      0        2 
   2   chr2_48687566     AKia    T    C        0      0        2 
   2   chr2_48687566     AOna    T    C        0      0        2 
   2   chr2_48687566     ASom    T    C        0      0        2 
   2   chr2_48687566     HCab    T    C        0      0        2 
   2   chr2_48687566     HPrz    T    C      0.5      1        2 
   2   chr2_48687566     ZBoe    T    C        0      0        2 
   2   chr2_48687566     ZGre    T    C        0      0        2 
   2   chr2_48687566     ZHar    T    C        0      0        2 
   2   chr2_48687566   Sample    T    C        0      0        2 
   2   chr2_48695399     AAsi    T    C        0      0        2 
   2   chr2_48695399     AKia    T    C        0      0        2 
   2   chr2_48695399     AOna    T    C        0      0        2 
   2   chr2_48695399     ASom    T    C        0      0        2 
   2   chr2_48695399     HCab    T    C        1      2        2 
   2   chr2_48695399     HPrz    T    C        1      2        2 
   2   chr2_48695399     ZBoe    T    C        0      0        2 
   2   chr2_48695399     ZGre    T    C        0      0        2 
   2   chr2_48695399     ZHar    T    C        0      0        2 
   2   chr2_48695399   Sample    T    C        0      0        2 
   2   chr2_48695581     AAsi    C    G        0      0        2 
   2   chr2_48695581     AKia    C    G        0      0        2 
   2   chr2_48695581     AOna    C    G        0      0        2 
   2   chr2_48695581     ASom    C    G        0      0        2 
   2   chr2_48695581     HCab    C    G        1      2        2 
   2   chr2_48695581     HPrz    C    G        1      2        2 
   2   chr2_48695581     ZBoe    C    G        0      0        2 
   2   chr2_48695581     ZGre    C    G        0      0        2 
   2   chr2_48695581     ZHar    C    G        0      0        2 
   2   chr2_48695581   Sample    C    G        0      0        2 
   2   chr2_48696703     AAsi    C    G        0      0        2 
   2   chr2_48696703     AKia    C    G        0      0        2 
   2   chr2_48696703     AOna    C    G        0      0        2 
   2   chr2_48696703     ASom    C    G        0      0        2 
   2   chr2_48696703     HCab    C    G        0      0        2 
   2   chr2_48696703     HPrz    C    G        0      0        2 
   2   chr2_48696703     ZBoe    C    G        1      2        2 
   2   chr2_48696703     ZGre    C    G        0      0        2 
   2   chr2_48696703     ZHar    C    G        0      0        2 
   2   chr2_48696703   Sample    C    G        0      0        2 
   2   chr2_48697244     AAsi    A    G        0      0        2 
   2   chr2_48697244     AKia    A    G        0      0        2 
   2   chr2_48697244     AOna    A    G        0      0        2 
   2   chr2_48697244     ASom    A    G        0      0        2 
   2   chr2_48697244     HCab    A    G        0      0        2 
   2   chr2_48697244     HPrz    A    G        0      0        2 
   2   chr2_48697244     ZBoe    A    G        1      2        2 
   2   chr2_48697244     ZGre    A    G        0      0        2 
   2   chr2_48697244     ZHar    A    G        0      0        2 
   2   chr2_48697244   Sample    A    G        0      0        2 
   2   chr2_48702776     AAsi    C    T        0      0        2 
   2   chr2_48702776     AKia    C    T        1      2        2 
   2   chr2_48702776     AOna    C    T      0.5      1        2 
   2   chr2_48702776     ASom    C    T        0      0        2 
   2   chr2_48702776     HCab    C    T        0      0        2 
   2   chr2_48702776     HPrz    C    T        0      0        2 
   2   chr2_48702776     ZBoe    C    T        0      0        2 
   2   chr2_48702776     ZGre    C    T        0      0        2 
   2   chr2_48702776     ZHar    C    T        0      0        2 
   2   chr2_48702776   Sample    C    T        0      0        2 
   2   chr2_48725707     AAsi    T    C        0      0        2 
   2   chr2_48725707     AKia    T    C        0      0        2 
   2   chr2_48725707     AOna    T    C        0      0        2 
   2   chr2_48725707     ASom    T    C      0.5      1        2 
   2   chr2_48725707     HCab    T    C        0      0        2 
   2   chr2_48725707     HPrz    T    C        0      0        2 
   2   chr2_48725707     ZBoe    T    C        0      0        2 
   2   chr2_48725707     ZGre    T    C        0      0        2 
   2   chr2_48725707     ZHar    T    C        0      0        2 
   2   chr2_48725707   Sample    T    C        0      0        2 
   2   chr2_48725977     AAsi    C    A        0      0        2 
   2   chr2_48725977     AKia    C    A        1      2        2 
   2   chr2_48725977     AOna    C    A      0.5      1        2 
   2   chr2_48725977     ASom    C    A        0      0        2 
   2   chr2_48725977     HCab    C    A        0      0        2 
   2   chr2_48725977     HPrz    C    A        0      0        2 
   2   chr2_48725977     ZBoe    C    A        0      0        2 
   2   chr2_48725977     ZGre    C    A        0      0        2 
   2   chr2_48725977     ZHar    C    A        0      0        2 
   2   chr2_48725977   Sample    C    A        0      0        2 
   2   chr2_48736928     AAsi    T    C        0      0        2 
   2   chr2_48736928     AKia    T    C        0      0        2 
   2   chr2_48736928     AOna    T    C        0      0        2 
   2   chr2_48736928     ASom    T    C        0      0        2 
   2   chr2_48736928     HCab    T    C        0      0        2 
   2   chr2_48736928     HPrz    T    C        0      0        2 
   2   chr2_48736928     ZBoe    T    C      0.5      1        2 
   2   chr2_48736928     ZGre    T    C        0      0        2 
   2   chr2_48736928     ZHar    T    C        0      0        2 
   2   chr2_48736928   Sample    T    C        0      0        2 
   2   chr2_49001806     AAsi    C    T        0      0        2 
   2   chr2_49001806     AKia    C    T        1      2        2 
   2   chr2_49001806     AOna    C    T        1      2        2 
   2   chr2_49001806     ASom    C    T        0      0        2 
   2   chr2_49001806     HCab    C    T        0      0        2 
   2   chr2_49001806     HPrz    C    T        0      0        2 
   2   chr2_49001806     ZBoe    C    T        0      0        2 
   2   chr2_49001806     ZGre    C    T        0      0        2 
   2   chr2_49001806     ZHar    C    T        0      0        2 
   2   chr2_49001806   Sample    C    T        0      0        2 
   2   chr2_49008631     AAsi    C    T        0      0        2 
   2   chr2_49008631     AKia    C    T        0      0        2 
   2   chr2_49008631     AOna    C    T        0      0        2 
   2   chr2_49008631     ASom    C    T        0      0        2 
   2   chr2_49008631     HCab    C    T        1      2        2 
   2   chr2_49008631     HPrz    C    T        1      2        2 
   2   chr2_49008631     ZBoe    C    T        0      0        2 
   2   chr2_49008631     ZGre    C    T        0      0        2 
   2   chr2_49008631     ZHar    C    T        0      0        2 
   2   chr2_49008631   Sample    C    T        0      0        2 
   2   chr2_49009135     AAsi    C    T        0      0        2 
   2   chr2_49009135     AKia    C    T        1      2        2 
   2   chr2_49009135     AOna    C    T        1      2        2 
   2   chr2_49009135     ASom    C    T        0      0        2 
   2   chr2_49009135     HCab    C    T        0      0        2 
   2   chr2_49009135     HPrz    C    T        0      0        2 
   2   chr2_49009135     ZBoe    C    T        0      0        2 
   2   chr2_49009135     ZGre    C    T        0      0        2 
   2   chr2_49009135     ZHar    C    T        0      0        2 
   2   chr2_49009135   Sample    C    T        0      0        2 
   2   chr2_49015335     AAsi    A    G        0      0        2 
   2   chr2_49015335     AKia    A    G        0      0        2 
   2   chr2_49015335     AOna    A    G        0      0        2 
   2   chr2_49015335     ASom    A    G        0      0        2 
   2   chr2_49015335     HCab    A    G        0      0        2 
   2   chr2_49015335     HPrz    A    G      0.5      1        2 
   2   chr2_49015335     ZBoe    A    G        0      0        2 
   2   chr2_49015335     ZGre    A    G        0      0        2 
   2   chr2_49015335     ZHar    A    G        0      0        2 
   2   chr2_49015335   Sample    A    G        0      0        2 
   2   chr2_49015571     AAsi    C    T        1      2        2 
   2   chr2_49015571     AKia    C    T        0      0        2 
   2   chr2_49015571     AOna    C    T        0      0        2 
   2   chr2_49015571     ASom    C    T        1      2        2 
   2   chr2_49015571     HCab    C    T        0      0        2 
   2   chr2_49015571     HPrz    C    T        0      0        2 
   2   chr2_49015571     ZBoe    C    T        0      0        2 
   2   chr2_49015571     ZGre    C    T        0      0        2 
   2   chr2_49015571     ZHar    C    T        0      0        2 
   2   chr2_49015571   Sample    C    T        1      2        2 
   2   chr2_49017520     AAsi    T    G        0      0        2 
   2   chr2_49017520     AKia    T    G        0      0        2 
   2   chr2_49017520     AOna    T    G        0      0        2 
   2   chr2_49017520     ASom    T    G        0      0        2 
   2   chr2_49017520     HCab    T    G        0      0        2 
   2   chr2_49017520     HPrz    T    G        0      0        2 
   2   chr2_49017520     ZBoe    T    G        0      0        2 
   2   chr2_49017520     ZGre    T    G        1      2        2 
   2   chr2_49017520     ZHar    T    G        0      0        2 
   2   chr2_49017520   Sample    T    G        0      0        2 
   2   chr2_49033002     AAsi    G    A        0      0        2 
   2   chr2_49033002     AKia    G    A        0      0        2 
   2   chr2_49033002     AOna    G    A        0      0        2 
   2   chr2_49033002     ASom    G    A        0      0        2 
   2   chr2_49033002     HCab    G    A        1      2        2 
   2   chr2_49033002     HPrz    G    A        1      2        2 
   2   chr2_49033002     ZBoe    G    A        0      0        2 
   2   chr2_49033002     ZGre    G    A        0      0        2 
   2   chr2_49033002     ZHar    G    A        0      0        2 
   2   chr2_49033002   Sample    G    A        0      0        2 
   2   chr2_49036533     AAsi    A    G        0      0        2 
   2   chr2_49036533     AKia    A    G        1      2        2 
   2   chr2_49036533     AOna    A    G        1      2        2 
   2   chr2_49036533     ASom    A    G        0      0        2 
   2   chr2_49036533     HCab    A    G        0      0        2 
   2   chr2_49036533     HPrz    A    G        0      0        2 
   2   chr2_49036533     ZBoe    A    G        0      0        2 
   2   chr2_49036533     ZGre    A    G        0      0        2 
   2   chr2_49036533     ZHar    A    G        0      0        2 
   2   chr2_49036533   Sample    A    G        0      0        2 
   2   chr2_49037381     AAsi    C    T        0      0        2 
   2   chr2_49037381     AKia    C    T        0      0        2 
   2   chr2_49037381     AOna    C    T        0      0        2 
   2   chr2_49037381     ASom    C    T        0      0        2 
   2   chr2_49037381     HCab    C    T        1      2        2 
   2   chr2_49037381     HPrz    C    T        1      2        2 
   2   chr2_49037381     ZBoe    C    T        0      0        2 
   2   chr2_49037381     ZGre    C    T        0      0        2 
   2   chr2_49037381     ZHar    C    T        0      0        2 
   2   chr2_49037381   Sample    C    T        0      0        2 
   2   chr2_49043285     AAsi    T    C        0      0        2 
   2   chr2_49043285     AKia    T    C        1      2        2 
   2   chr2_49043285     AOna    T    C        1      2        2 
   2   chr2_49043285     ASom    T    C        0      0        2 
   2   chr2_49043285     HCab    T    C        1      2        2 
   2   chr2_49043285     HPrz    T    C        1      2        2 
   2   chr2_49043285     ZBoe    T    C        0      0        2 
   2   chr2_49043285     ZGre    T    C        0      0        2 
   2   chr2_49043285     ZHar    T    C        0      0        2 
   2   chr2_49043285   Sample    T    C        0      0        2 
   2   chr2_49049927     AAsi    C    G        0      0        2 
   2   chr2_49049927     AKia    C    G        0      0        2 
   2   chr2_49049927     AOna    C    G        0      0        2 
   2   chr2_49049927     ASom    C    G        0      0        2 
   2   chr2_49049927     HCab    C    G        0      0        2 
   2   chr2_49049927     HPrz    C    G        0      0        2 
   2   chr2_49049927     ZBoe    C    G        0      0        2 
   2   chr2_49049927     ZGre    C    G        1      2        2 
   2   chr2_49049927     ZHar    C    G        0      0        2 
   2   chr2_49049927   Sample    C    G        0      0        2 
   2   chr2_49073522     AAsi    C    G        0      0        2 
   2   chr2_49073522     AKia    C    G        0      0        2 
   2   chr2_49073522     AOna    C    G        0      0        2 
   2   chr2_49073522     ASom    C    G        0      0        2 
   2   chr2_49073522     HCab    C    G        1      2        2 
   2   chr2_49073522     HPrz    C    G        1      2        2 
   2   chr2_49073522     ZBoe    C    G        0      0        2 
   2   chr2_49073522     ZGre    C    G        0      0        2 
   2   chr2_49073522     ZHar    C    G        0      0        2 
   2   chr2_49073522   Sample    C    G        0      0        2 
   2   chr2_49090966     AAsi    G    A        0      0        2 
   2   chr2_49090966     AKia    G    A        0      0        2 
   2   chr2_49090966     AOna    G    A        0      0        2 
   2   chr2_49090966     ASom    G    A        0      0        2 
   2   chr2_49090966     HCab    G    A        0      0        2 
   2   chr2_49090966     HPrz    G    A        0      0        2 
   2   chr2_49090966     ZBoe    G    A        1      2        2 
   2   chr2_49090966     ZGre    G    A        0      0        2 
   2   chr2_49090966     ZHar    G    A        1      2        2 
   2   chr2_49090966   Sample    G    A        0      0        2 
   2   chr2_49092320     AAsi    G    T        0      0        2 
   2   chr2_49092320     AKia    G    T        0      0        2 
   2   chr2_49092320     AOna    G    T        0      0        2 
   2   chr2_49092320     ASom    G    T        0      0        2 
   2   chr2_49092320     HCab    G    T        1      2        2 
   2   chr2_49092320     HPrz    G    T        1      2        2 
   2   chr2_49092320     ZBoe    G    T        0      0        2 
   2   chr2_49092320     ZGre    G    T        0      0        2 
   2   chr2_49092320     ZHar    G    T        0      0        2 
   2   chr2_49092320   Sample    G    T        0      0        2 
   2   chr2_49094630     AAsi    G    A        0      0        2 
   2   chr2_49094630     AKia    G    A        0      0        2 
   2   chr2_49094630     AOna    G    A        0      0        2 
   2   chr2_49094630     ASom    G    A        0      0        2 
   2   chr2_49094630     HCab    G    A        1      2        2 
   2   chr2_49094630     HPrz    G    A        1      2        2 
   2   chr2_49094630     ZBoe    G    A        0      0        2 
   2   chr2_49094630     ZGre    G    A        0      0        2 
   2   chr2_49094630     ZHar    G    A        0      0        2 
   2   chr2_49094630   Sample    G    A        0      0        2 
   2   chr2_49099565     AAsi    T    C        0      0        2 
   2   chr2_49099565     AKia    T    C        0      0        2 
   2   chr2_49099565     AOna    T    C        0      0        2 
   2   chr2_49099565     ASom    T    C        0      0        2 
   2   chr2_49099565     HCab    T    C        0      0        2 
   2   chr2_49099565     HPrz    T    C        0      0        2 
   2   chr2_49099565     ZBoe    T    C        0      0        2 
   2   chr2_49099565     ZGre    T    C        1      2        2 
   2   chr2_49099565     ZHar    T    C        0      0        2 
   2   chr2_49099565   Sample    T    C        0      0        2 
   2   chr2_49105426     AAsi    G    A        0      0        2 
   2   chr2_49105426     AKia    G    A        0      0        2 
   2   chr2_49105426     AOna    G    A        0      0        2 
   2   chr2_49105426     ASom    G    A        0      0        2 
   2   chr2_49105426     HCab    G    A        1      2        2 
   2   chr2_49105426     HPrz    G    A        1      2        2 
   2   chr2_49105426     ZBoe    G    A        1      2        2 
   2   chr2_49105426     ZGre    G    A        0      0        2 
   2   chr2_49105426     ZHar    G    A        1      2        2 
   2   chr2_49105426   Sample    G    A        0      0        2 
   2   chr2_49109109     AAsi    A    G        0      0        2 
   2   chr2_49109109     AKia    A    G        0      0        2 
   2   chr2_49109109     AOna    A    G        0      0        2 
   2   chr2_49109109     ASom    A    G        0      0        2 
   2   chr2_49109109     HCab    A    G        0      0        2 
   2   chr2_49109109     HPrz    A    G        0      0        2 
   2   chr2_49109109     ZBoe    A    G        0      0        2 
   2   chr2_49109109     ZGre    A    G        0      0        2 
   2   chr2_49109109     ZHar    A    G        1      2        2 
   2   chr2_49109109   Sample    A    G        0      0        2 
   2   chr2_49112037     AAsi    T    C        0      0        2 
   2   chr2_49112037     AKia    T    C        0      0        2 
   2   chr2_49112037     AOna    T    C        0      0        2 
   2   chr2_49112037     ASom    T    C        0      0        2 
   2   chr2_49112037     HCab    T    C        1      2        2 
   2   chr2_49112037     HPrz    T    C        1      2        2 
   2   chr2_49112037     ZBoe    T    C        0      0        2 
   2   chr2_49112037     ZGre    T    C        0      0        2 
   2   chr2_49112037     ZHar    T    C        0      0        2 
   2   chr2_49112037   Sample    T    C        0      0        2 
   2   chr2_49112099     AAsi    C    T        0      0        2 
   2   chr2_49112099     AKia    C    T        0      0        2 
   2   chr2_49112099     AOna    C    T        0      0        2 
   2   chr2_49112099     ASom    C    T        0      0        2 
   2   chr2_49112099     HCab    C    T        0      0        2 
   2   chr2_49112099     HPrz    C    T        0      0        2 
   2   chr2_49112099     ZBoe    C    T        0      0        2 
   2   chr2_49112099     ZGre    C    T        1      2        2 
   2   chr2_49112099     ZHar    C    T        0      0        2 
   2   chr2_49112099   Sample    C    T        0      0        2 
   2   chr2_49115539     AAsi    C    T        1      2        2 
   2   chr2_49115539     AKia    C    T        0      0        2 
   2   chr2_49115539     AOna    C    T        0      0        2 
   2   chr2_49115539     ASom    C    T        1      2        2 
   2   chr2_49115539     HCab    C    T        0      0        2 
   2   chr2_49115539     HPrz    C    T        0      0        2 
   2   chr2_49115539     ZBoe    C    T        0      0        2 
   2   chr2_49115539     ZGre    C    T        0      0        2 
   2   chr2_49115539     ZHar    C    T        0      0        2 
   2   chr2_49115539   Sample    C    T        1      2        2 
   2   chr2_49116122     AAsi    C    T        1      2        2 
   2   chr2_49116122     AKia    C    T        1      2        2 
   2   chr2_49116122     AOna    C    T        1      2        2 
   2   chr2_49116122     ASom    C    T        1      2        2 
   2   chr2_49116122     HCab    C    T        0      0        2 
   2   chr2_49116122     HPrz    C    T        0      0        2 
   2   chr2_49116122     ZBoe    C    T        0      0        2 
   2   chr2_49116122     ZGre    C    T        0      0        2 
   2   chr2_49116122     ZHar    C    T        0      0        2 
   2   chr2_49116122   Sample    C    T        1      2        2 
   2   chr2_49118633     AAsi    T    C        0      0        2 
   2   chr2_49118633     AKia    T    C        0      0        2 
   2   chr2_49118633     AOna    T    C        0      0        2 
   2   chr2_49118633     ASom    T    C        0      0        2 
   2   chr2_49118633     HCab    T    C        1      2        2 
   2   chr2_49118633     HPrz    T    C        1      2        2 
   2   chr2_49118633     ZBoe    T    C        0      0        2 
   2   chr2_49118633     ZGre    T    C        0      0        2 
   2   chr2_49118633     ZHar    T    C        0      0        2 
   2   chr2_49118633   Sample    T    C        0      0        2 
   2   chr2_49135339     AAsi    T    C        0      0        2 
   2   chr2_49135339     AKia    T    C        1      2        2 
   2   chr2_49135339     AOna    T    C        1      2        2 
   2   chr2_49135339     ASom    T    C        0      0        2 
   2   chr2_49135339     HCab    T    C        0      0        2 
   2   chr2_49135339     HPrz    T    C        0      0        2 
   2   chr2_49135339     ZBoe    T    C        0      0        2 
   2   chr2_49135339     ZGre    T    C        0      0        2 
   2   chr2_49135339     ZHar    T    C        0      0        2 
   2   chr2_49135339   Sample    T    C        0      0        2 
   2   chr2_49142597     AAsi    T    C        0      0        2 
   2   chr2_49142597     AKia    T    C        0      0        2 
   2   chr2_49142597     AOna    T    C        0      0        2 
   2   chr2_49142597     ASom    T    C        0      0        2 
   2   chr2_49142597     HCab    T    C        1      2        2 
   2   chr2_49142597     HPrz    T    C        1      2        2 
   2   chr2_49142597     ZBoe    T    C        0      0        2 
   2   chr2_49142597     ZGre    T    C        0      0        2 
   2   chr2_49142597     ZHar    T    C        0      0        2 
   2   chr2_49142597   Sample    T    C        0      0        2 
   2   chr2_49142949     AAsi    G    C        0      0        2 
   2   chr2_49142949     AKia    G    C        0      0        2 
   2   chr2_49142949     AOna    G    C        0      0        2 
   2   chr2_49142949     ASom    G    C        0      0        2 
   2   chr2_49142949     HCab    G    C        1      2        2 
   2   chr2_49142949     HPrz    G    C        1      2        2 
   2   chr2_49142949     ZBoe    G    C        0      0        2 
   2   chr2_49142949     ZGre    G    C        0      0        2 
   2   chr2_49142949     ZHar    G    C        0      0        2 
   2   chr2_49142949   Sample    G    C        0      0        2 
   2   chr2_49146595     AAsi    T    G        0      0        2 
   2   chr2_49146595     AKia    T    G        0      0        2 
   2   chr2_49146595     AOna    T    G        0      0        2 
   2   chr2_49146595     ASom    T    G        0      0        2 
   2   chr2_49146595     HCab    T    G        0      0        2 
   2   chr2_49146595     HPrz    T    G        0      0        2 
   2   chr2_49146595     ZBoe    T    G        0      0        2 
   2   chr2_49146595     ZGre    T    G        0      0        2 
   2   chr2_49146595     ZHar    T    G        1      2        2 
   2   chr2_49146595   Sample    T    G        0      0        2 
   2   chr2_49166851     AAsi    T    C        0      0        2 
   2   chr2_49166851     AKia    T    C        0      0        2 
   2   chr2_49166851     AOna    T    C        0      0        2 
   2   chr2_49166851     ASom    T    C        0      0        2 
   2   chr2_49166851     HCab    T    C        0      0        2 
   2   chr2_49166851     HPrz    T    C        0      0        2 
   2   chr2_49166851     ZBoe    T    C        1      2        2 
   2   chr2_49166851     ZGre    T    C        0      0        2 
   2   chr2_49166851     ZHar    T    C        0      0        2 
   2   chr2_49166851   Sample    T    C        0      0        2 
   2   chr2_49171504     AAsi    C    T        0      0        2 
   2   chr2_49171504     AKia    C    T        1      2        2 
   2   chr2_49171504     AOna    C    T        1      2        2 
   2   chr2_49171504     ASom    C    T        0      0        2 
   2   chr2_49171504     HCab    C    T        0      0        2 
   2   chr2_49171504     HPrz    C    T        0      0        2 
   2   chr2_49171504     ZBoe    C    T        0      0        2 
   2   chr2_49171504     ZGre    C    T        0      0        2 
   2   chr2_49171504     ZHar    C    T        0      0        2 
   2   chr2_49171504   Sample    C    T        0      0        2 
   2   chr2_49180998     AAsi    T    C        0      0        2 
   2   chr2_49180998     AKia    T    C        0      0        2 
   2   chr2_49180998     AOna    T    C        0      0        2 
   2   chr2_49180998     ASom    T    C        0      0        2 
   2   chr2_49180998     HCab    T    C        0      0        2 
   2   chr2_49180998     HPrz    T    C        0      0        2 
   2   chr2_49180998     ZBoe    T    C        0      0        2 
   2   chr2_49180998     ZGre    T    C        1      2        2 
   2   chr2_49180998     ZHar    T    C        0      0        2 
   2   chr2_49180998   Sample    T    C        0      0        2 
   2   chr2_49186933     AAsi    T    G        0      0        2 
   2   chr2_49186933     AKia    T    G        0      0        2 
   2   chr2_49186933     AOna    T    G        0      0        2 
   2   chr2_49186933     ASom    T    G        0      0        2 
   2   chr2_49186933     HCab    T    G        0      0        2 
   2   chr2_49186933     HPrz    T    G        0      0        2 
   2   chr2_49186933     ZBoe    T    G        1      2        2 
   2   chr2_49186933     ZGre    T    G        1      2        2 
   2   chr2_49186933     ZHar    T    G        1      2        2 
   2   chr2_49186933   Sample    T    G        0      0        2 
   2   chr2_49190109     AAsi    T    C        1      2        2 
   2   chr2_49190109     AKia    T    C        0      0        2 
   2   chr2_49190109     AOna    T    C        0      0        2 
   2   chr2_49190109     ASom    T    C        1      2        2 
   2   chr2_49190109     HCab    T    C        0      0        2 
   2   chr2_49190109     HPrz    T    C        0      0        2 
   2   chr2_49190109     ZBoe    T    C        0      0        2 
   2   chr2_49190109     ZGre    T    C        0      0        2 
   2   chr2_49190109     ZHar    T    C        0      0        2 
   2   chr2_49190109   Sample    T    C        1      2        2 
   2   chr2_49196013     AAsi    T    C        0      0        2 
   2   chr2_49196013     AKia    T    C        0      0        2 
   2   chr2_49196013     AOna    T    C        0      0        2 
   2   chr2_49196013     ASom    T    C        0      0        2 
   2   chr2_49196013     HCab    T    C        1      2        2 
   2   chr2_49196013     HPrz    T    C        1      2        2 
   2   chr2_49196013     ZBoe    T    C        0      0        2 
   2   chr2_49196013     ZGre    T    C        0      0        2 
   2   chr2_49196013     ZHar    T    C        0      0        2 
   2   chr2_49196013   Sample    T    C        0      0        2 
   2   chr2_49198429     AAsi    G    T        0      0        2 
   2   chr2_49198429     AKia    G    T        0      0        2 
   2   chr2_49198429     AOna    G    T        0      0        2 
   2   chr2_49198429     ASom    G    T        0      0        2 
   2   chr2_49198429     HCab    G    T        0      0        2 
   2   chr2_49198429     HPrz    G    T        0      0        2 
   2   chr2_49198429     ZBoe    G    T        0      0        2 
   2   chr2_49198429     ZGre    G    T        0      0        2 
   2   chr2_49198429     ZHar    G    T        1      2        2 
   2   chr2_49198429   Sample    G    T        0      0        2 
   2   chr2_49206587     AAsi    T    C        0      0        2 
   2   chr2_49206587     AKia    T    C        0      0        2 
   2   chr2_49206587     AOna    T    C        0      0        2 
   2   chr2_49206587     ASom    T    C        0      0        2 
   2   chr2_49206587     HCab    T    C        0      0        2 
   2   chr2_49206587     HPrz    T    C        0      0        2 
   2   chr2_49206587     ZBoe    T    C        1      2        2 
   2   chr2_49206587     ZGre    T    C        1      2        2 
   2   chr2_49206587     ZHar    T    C        1      2        2 
   2   chr2_49206587   Sample    T    C        0      0        2 
   2   chr2_49214067     AAsi    G    C        0      0        2 
   2   chr2_49214067     AKia    G    C        0      0        2 
   2   chr2_49214067     AOna    G    C        0      0        2 
   2   chr2_49214067     ASom    G    C        0      0        2 
   2   chr2_49214067     HCab    G    C        0      0        2 
   2   chr2_49214067     HPrz    G    C        0      0        2 
   2   chr2_49214067     ZBoe    G    C        0      0        2 
   2   chr2_49214067     ZGre    G    C        1      2        2 
   2   chr2_49214067     ZHar    G    C        0      0        2 
   2   chr2_49214067   Sample    G    C        0      0        2 
   2   chr2_49217876     AAsi    A    C        0      0        2 
   2   chr2_49217876     AKia    A    C        0      0        2 
   2   chr2_49217876     AOna    A    C        0      0        2 
   2   chr2_49217876     ASom    A    C        0      0        2 
   2   chr2_49217876     HCab    A    C        0      0        2 
   2   chr2_49217876     HPrz    A    C        0      0        2 
   2   chr2_49217876     ZBoe    A    C        1      2        2 
   2   chr2_49217876     ZGre    A    C        0      0        2 
   2   chr2_49217876     ZHar    A    C        0      0        2 
   2   chr2_49217876   Sample    A    C        0      0        2 
   2   chr2_49220216     AAsi    G    A        0      0        2 
   2   chr2_49220216     AKia    G    A        0      0        2 
   2   chr2_49220216     AOna    G    A        0      0        2 
   2   chr2_49220216     ASom    G    A        0      0        2 
   2   chr2_49220216     HCab    G    A        0      0        2 
   2   chr2_49220216     HPrz    G    A        0      0        2 
   2   chr2_49220216     ZBoe    G    A        1      2        2 
   2   chr2_49220216     ZGre    G    A        1      2        2 
   2   chr2_49220216     ZHar    G    A        1      2        2 
   2   chr2_49220216   Sample    G    A        0      0        2 
   2   chr2_49236524     AAsi    A    G        0      0        2 
   2   chr2_49236524     AKia    A    G        0      0        2 
   2   chr2_49236524     AOna    A    G        0      0        2 
   2   chr2_49236524     ASom    A    G        0      0        2 
   2   chr2_49236524     HCab    A    G        1      2        2 
   2   chr2_49236524     HPrz    A    G        1      2        2 
   2   chr2_49236524     ZBoe    A    G        0      0        2 
   2   chr2_49236524     ZGre    A    G        0      0        2 
   2   chr2_49236524     ZHar    A    G        0      0        2 
   2   chr2_49236524   Sample    A    G        0      0        2 
   2   chr2_49237868     AAsi    C    T        0      0        2 
   2   chr2_49237868     AKia    C    T        0      0        2 
   2   chr2_49237868     AOna    C    T        0      0        2 
   2   chr2_49237868     ASom    C    T        0      0        2 
   2   chr2_49237868     HCab    C    T        1      2        2 
   2   chr2_49237868     HPrz    C    T        1      2        2 
   2   chr2_49237868     ZBoe    C    T        0      0        2 
   2   chr2_49237868     ZGre    C    T        0      0        2 
   2   chr2_49237868     ZHar    C    T        0      0        2 
   2   chr2_49237868   Sample    C    T        0      0        2 
   2   chr2_49240070     AAsi    A    T        0      0        2 
   2   chr2_49240070     AKia    A    T        0      0        2 
   2   chr2_49240070     AOna    A    T        0      0        2 
   2   chr2_49240070     ASom    A    T        0      0        2 
   2   chr2_49240070     HCab    A    T        0      0        2 
   2   chr2_49240070     HPrz    A    T        0      0        2 
   2   chr2_49240070     ZBoe    A    T        1      2        2 
   2   chr2_49240070     ZGre    A    T        1      2        2 
   2   chr2_49240070     ZHar    A    T        1      2        2 
   2   chr2_49240070   Sample    A    T        0      0        2 
   2   chr2_49249411     AAsi    T    C        0      0        2 
   2   chr2_49249411     AKia    T    C        0      0        2 
   2   chr2_49249411     AOna    T    C        0      0        2 
   2   chr2_49249411     ASom    T    C        0      0        2 
   2   chr2_49249411     HCab    T    C        0      0        2 
   2   chr2_49249411     HPrz    T    C        0      0        2 
   2   chr2_49249411     ZBoe    T    C        0      0        2 
   2   chr2_49249411     ZGre    T    C        1      2        2 
   2   chr2_49249411     ZHar    T    C        0      0        2 
   2   chr2_49249411   Sample    T    C        0      0        2 
   2   chr2_49256286     AAsi    A    G        0      0        2 
   2   chr2_49256286     AKia    A    G        0      0        2 
   2   chr2_49256286     AOna    A    G        0      0        2 
   2   chr2_49256286     ASom    A    G        0      0        2 
   2   chr2_49256286     HCab    A    G        0      0        2 
   2   chr2_49256286     HPrz    A    G        0      0        2 
   2   chr2_49256286     ZBoe    A    G        0      0        2 
   2   chr2_49256286     ZGre    A    G        0      0        2 
   2   chr2_49256286     ZHar    A    G        1      2        2 
   2   chr2_49256286   Sample    A    G        0      0        2 
   2   chr2_49258896     AAsi    A    G        0      0        2 
   2   chr2_49258896     AKia    A    G        0      0        2 
   2   chr2_49258896     AOna    A    G        0      0        2 
   2   chr2_49258896     ASom    A    G        0      0        2 
   2   chr2_49258896     HCab    A    G        1      2        2 
   2   chr2_49258896     HPrz    A    G        1      2        2 
   2   chr2_49258896     ZBoe    A    G        0      0        2 
   2   chr2_49258896     ZGre    A    G        0      0        2 
   2   chr2_49258896     ZHar    A    G        0      0        2 
   2   chr2_49258896   Sample    A    G        0      0        2 
   2   chr2_49260112     AAsi    A    G        0      0        2 
   2   chr2_49260112     AKia    A    G        1      2        2 
   2   chr2_49260112     AOna    A    G        1      2        2 
   2   chr2_49260112     ASom    A    G        0      0        2 
   2   chr2_49260112     HCab    A    G        0      0        2 
   2   chr2_49260112     HPrz    A    G        0      0        2 
   2   chr2_49260112     ZBoe    A    G        0      0        2 
   2   chr2_49260112     ZGre    A    G        0      0        2 
   2   chr2_49260112     ZHar    A    G        0      0        2 
   2   chr2_49260112   Sample    A    G        0      0        2 
   2   chr2_49260956     AAsi    A    G        0      0        2 
   2   chr2_49260956     AKia    A    G        0      0        2 
   2   chr2_49260956     AOna    A    G        0      0        2 
   2   chr2_49260956     ASom    A    G        0      0        2 
   2   chr2_49260956     HCab    A    G        0      0        2 
   2   chr2_49260956     HPrz    A    G        0      0        2 
   2   chr2_49260956     ZBoe    A    G        0      0        2 
   2   chr2_49260956     ZGre    A    G        1      2        2 
   2   chr2_49260956     ZHar    A    G        0      0        2 
   2   chr2_49260956   Sample    A    G        0      0        2 
   2   chr2_49263006     AAsi    A    G        0      0        2 
   2   chr2_49263006     AKia    A    G        0      0        2 
   2   chr2_49263006     AOna    A    G        0      0        2 
   2   chr2_49263006     ASom    A    G        0      0        2 
   2   chr2_49263006     HCab    A    G        1      2        2 
   2   chr2_49263006     HPrz    A    G        1      2        2 
   2   chr2_49263006     ZBoe    A    G        0      0        2 
   2   chr2_49263006     ZGre    A    G        0      0        2 
   2   chr2_49263006     ZHar    A    G        0      0        2 
   2   chr2_49263006   Sample    A    G        0      0        2 
   2   chr2_49268915     AAsi    T    C        0      0        2 
   2   chr2_49268915     AKia    T    C        0      0        2 
   2   chr2_49268915     AOna    T    C        0      0        2 
   2   chr2_49268915     ASom    T    C        0      0        2 
   2   chr2_49268915     HCab    T    C        1      2        2 
   2   chr2_49268915     HPrz    T    C        1      2        2 
   2   chr2_49268915     ZBoe    T    C        0      0        2 
   2   chr2_49268915     ZGre    T    C        0      0        2 
   2   chr2_49268915     ZHar    T    C        0      0        2 
   2   chr2_49268915   Sample    T    C        0      0        2 
   2   chr2_49272537     AAsi    T    C        0      0        2 
   2   chr2_49272537     AKia    T    C        0      0        2 
   2   chr2_49272537     AOna    T    C        0      0        2 
   2   chr2_49272537     ASom    T    C        0      0        2 
   2   chr2_49272537     HCab    T    C        0      0        2 
   2   chr2_49272537     HPrz    T    C        0      0        2 
   2   chr2_49272537     ZBoe    T    C        0      0        2 
   2   chr2_49272537     ZGre    T    C        1      2        2 
   2   chr2_49272537     ZHar    T    C        0      0        2 
   2   chr2_49272537   Sample    T    C        0      0        2 
   2   chr2_49275886     AAsi    C    A        0      0        2 
   2   chr2_49275886     AKia    C    A        1      2        2 
   2   chr2_49275886     AOna    C    A        1      2        2 
   2   chr2_49275886     ASom    C    A        0      0        2 
   2   chr2_49275886     HCab    C    A        0      0        2 
   2   chr2_49275886     HPrz    C    A        0      0        2 
   2   chr2_49275886     ZBoe    C    A        0      0        2 
   2   chr2_49275886     ZGre    C    A        0      0        2 
   2   chr2_49275886     ZHar    C    A        0      0        2 
   2   chr2_49275886   Sample    C    A        0      0        2 
   2   chr2_49282718     AAsi    T    C        0      0        2 
   2   chr2_49282718     AKia    T    C        0      0        2 
   2   chr2_49282718     AOna    T    C        0      0        2 
   2   chr2_49282718     ASom    T    C        0      0        2 
   2   chr2_49282718     HCab    T    C        1      2        2 
   2   chr2_49282718     HPrz    T    C        1      2        2 
   2   chr2_49282718     ZBoe    T    C        0      0        2 
   2   chr2_49282718     ZGre    T    C        0      0        2 
   2   chr2_49282718     ZHar    T    C        0      0        2 
   2   chr2_49282718   Sample    T    C        0      0        2 
   2   chr2_49284598     AAsi    A    G        0      0        2 
   2   chr2_49284598     AKia    A    G        0      0        2 
   2   chr2_49284598     AOna    A    G        0      0        2 
   2   chr2_49284598     ASom    A    G        0      0        2 
   2   chr2_49284598     HCab    A    G        0      0        2 
   2   chr2_49284598     HPrz    A    G        0      0        2 
   2   chr2_49284598     ZBoe    A    G        0      0        2 
   2   chr2_49284598     ZGre    A    G        1      2        2 
   2   chr2_49284598     ZHar    A    G        0      0        2 
   2   chr2_49284598   Sample    A    G        0      0        2 
   2   chr2_49293999     AAsi    G    A        0      0        2 
   2   chr2_49293999     AKia    G    A        0      0        2 
   2   chr2_49293999     AOna    G    A        0      0        2 
   2   chr2_49293999     ASom    G    A        0      0        2 
   2   chr2_49293999     HCab    G    A        1      2        2 
   2   chr2_49293999     HPrz    G    A        1      2        2 
   2   chr2_49293999     ZBoe    G    A        0      0        2 
   2   chr2_49293999     ZGre    G    A        0      0        2 
   2   chr2_49293999     ZHar    G    A        0      0        2 
   2   chr2_49293999   Sample    G    A        0      0        2 
   2   chr2_49300892     AAsi    T    G        1      2        2 
   2   chr2_49300892     AKia    T    G        0      0        2 
   2   chr2_49300892     AOna    T    G        0      0        2 
   2   chr2_49300892     ASom    T    G      0.5      1        2 
   2   chr2_49300892     HCab    T    G        0      0        2 
   2   chr2_49300892     HPrz    T    G        0      0        2 
   2   chr2_49300892     ZBoe    T    G        0      0        2 
   2   chr2_49300892     ZGre    T    G        0      0        2 
   2   chr2_49300892     ZHar    T    G        0      0        2 
   2   chr2_49300892   Sample    T    G        0      0        2 
   2   chr2_49302205     AAsi    G    A        0      0        2 
   2   chr2_49302205     AKia    G    A        0      0        2 
   2   chr2_49302205     AOna    G    A        0      0        2 
   2   chr2_49302205     ASom    G    A        0      0        2 
   2   chr2_49302205     HCab    G    A        1      2        2 
   2   chr2_49302205     HPrz    G    A        1      2        2 
   2   chr2_49302205     ZBoe    G    A        0      0        2 
   2   chr2_49302205     ZGre    G    A        0      0        2 
   2   chr2_49302205     ZHar    G    A        0      0        2 
   2   chr2_49302205   Sample    G    A        0      0        2 
   2   chr2_49318393     AAsi    A    G        0      0        2 
   2   chr2_49318393     AKia    A    G        0      0        2 
   2   chr2_49318393     AOna    A    G        0      0        2 
   2   chr2_49318393     ASom    A    G        0      0        2 
   2   chr2_49318393     HCab    A    G        0      0        2 
   2   chr2_49318393     HPrz    A    G        0      0        2 
   2   chr2_49318393     ZBoe    A    G        1      2        2 
   2   chr2_49318393     ZGre    A    G        0      0        2 
   2   chr2_49318393     ZHar    A    G        0      0        2 
   2   chr2_49318393   Sample    A    G        0      0        2 
   2   chr2_49330832     AAsi    T    A        0      0        2 
   2   chr2_49330832     AKia    T    A        0      0        2 
   2   chr2_49330832     AOna    T    A        0      0        2 
   2   chr2_49330832     ASom    T    A        0      0        2 
   2   chr2_49330832     HCab    T    A        0      0        2 
   2   chr2_49330832     HPrz    T    A        0      0        2 
   2   chr2_49330832     ZBoe    T    A        1      2        2 
   2   chr2_49330832     ZGre    T    A        0      0        2 
   2   chr2_49330832     ZHar    T    A        0      0        2 
   2   chr2_49330832   Sample    T    A        0      0        2 
   2   chr2_49330965     AAsi    C    G        0      0        2 
   2   chr2_49330965     AKia    C    G        0      0        2 
   2   chr2_49330965     AOna    C    G        0      0        2 
   2   chr2_49330965     ASom    C    G        0      0        2 
   2   chr2_49330965     HCab    C    G        0      0        2 
   2   chr2_49330965     HPrz    C    G      0.5      1        2 
   2   chr2_49330965     ZBoe    C    G        0      0        2 
   2   chr2_49330965     ZGre    C    G        0      0        2 
   2   chr2_49330965     ZHar    C    G        0      0        2 
   2   chr2_49330965   Sample    C    G        0      0        2 
   2   chr2_49332957     AAsi    C    A        1      2        2 
   2   chr2_49332957     AKia    C    A        1      2        2 
   2   chr2_49332957     AOna    C    A        1      2        2 
   2   chr2_49332957     ASom    C    A        1      2        2 
   2   chr2_49332957     HCab    C    A        0      0        2 
   2   chr2_49332957     HPrz    C    A        0      0        2 
   2   chr2_49332957     ZBoe    C    A        0      0        2 
   2   chr2_49332957     ZGre    C    A        0      0        2 
   2   chr2_49332957     ZHar    C    A        0      0        2 
   2   chr2_49332957   Sample    C    A        1      2        2 
   2   chr2_49343435     AAsi    G    A        1      2        2 
   2   chr2_49343435     AKia    G    A        1      2        2 
   2   chr2_49343435     AOna    G    A        1      2        2 
   2   chr2_49343435     ASom    G    A        1      2        2 
   2   chr2_49343435     HCab    G    A        0      0        2 
   2   chr2_49343435     HPrz    G    A        0      0        2 
   2   chr2_49343435     ZBoe    G    A        0      0        2 
   2   chr2_49343435     ZGre    G    A        1      2        2 
   2   chr2_49343435     ZHar    G    A        0      0        2 
   2   chr2_49343435   Sample    G    A        0      0        2 
   2   chr2_49344993     AAsi    T    C        0      0        2 
   2   chr2_49344993     AKia    T    C        0      0        2 
   2   chr2_49344993     AOna    T    C        0      0        2 
   2   chr2_49344993     ASom    T    C        0      0        2 
   2   chr2_49344993     HCab    T    C        0      0        2 
   2   chr2_49344993     HPrz    T    C        0      0        2 
   2   chr2_49344993     ZBoe    T    C        0      0        2 
   2   chr2_49344993     ZGre    T    C        1      2        2 
   2   chr2_49344993     ZHar    T    C        0      0        2 
   2   chr2_49344993   Sample    T    C        0      0        2 
   2   chr2_49345017     AAsi    T    C        0      0        2 
   2   chr2_49345017     AKia    T    C        1      2        2 
   2   chr2_49345017     AOna    T    C        0      0        2 
   2   chr2_49345017     ASom    T    C        0      0        2 
   2   chr2_49345017     HCab    T    C        0      0        2 
   2   chr2_49345017     HPrz    T    C        0      0        2 
   2   chr2_49345017     ZBoe    T    C        0      0        2 
   2   chr2_49345017     ZGre    T    C        0      0        2 
   2   chr2_49345017     ZHar    T    C        0      0        2 
   2   chr2_49345017   Sample    T    C        0      0        2 
   2   chr2_49361325     AAsi    C    T        0      0        2 
   2   chr2_49361325     AKia    C    T        0      0        2 
   2   chr2_49361325     AOna    C    T        0      0        2 
   2   chr2_49361325     ASom    C    T        0      0        2 
   2   chr2_49361325     HCab    C    T        1      2        2 
   2   chr2_49361325     HPrz    C    T        1      2        2 
   2   chr2_49361325     ZBoe    C    T        0      0        2 
   2   chr2_49361325     ZGre    C    T        0      0        2 
   2   chr2_49361325     ZHar    C    T        0      0        2 
   2   chr2_49361325   Sample    C    T        0      0        2 
   2   chr2_49362792     AAsi    T    C        0      0        2 
   2   chr2_49362792     AKia    T    C        0      0        2 
   2   chr2_49362792     AOna    T    C        0      0        2 
   2   chr2_49362792     ASom    T    C        0      0        2 
   2   chr2_49362792     HCab    T    C        1      2        2 
   2   chr2_49362792     HPrz    T    C        1      2        2 
   2   chr2_49362792     ZBoe    T    C        0      0        2 
   2   chr2_49362792     ZGre    T    C        0      0        2 
   2   chr2_49362792     ZHar    T    C        0      0        2 
   2   chr2_49362792   Sample    T    C        0      0        2 
   2   chr2_49363483     AAsi    A    C        0      0        2 
   2   chr2_49363483     AKia    A    C        0      0        2 
   2   chr2_49363483     AOna    A    C        1      2        2 
   2   chr2_49363483     ASom    A    C        0      0        2 
   2   chr2_49363483     HCab    A    C        0      0        2 
   2   chr2_49363483     HPrz    A    C        0      0        2 
   2   chr2_49363483     ZBoe    A    C        0      0        2 
   2   chr2_49363483     ZGre    A    C        0      0        2 
   2   chr2_49363483     ZHar    A    C        0      0        2 
   2   chr2_49363483   Sample    A    C        0      0        2 
   2   chr2_49363601     AAsi    T    C        0      0        2 
   2   chr2_49363601     AKia    T    C        0      0        2 
   2   chr2_49363601     AOna    T    C        0      0        2 
   2   chr2_49363601     ASom    T    C        0      0        2 
   2   chr2_49363601     HCab    T    C        0      0        2 
   2   chr2_49363601     HPrz    T    C      0.5      1        2 
   2   chr2_49363601     ZBoe    T    C        0      0        2 
   2   chr2_49363601     ZGre    T    C        0      0        2 
   2   chr2_49363601     ZHar    T    C        0      0        2 
   2   chr2_49363601   Sample    T    C        0      0        2 
   2   chr2_49365240     AAsi    T    C        0      0        2 
   2   chr2_49365240     AKia    T    C        0      0        2 
   2   chr2_49365240     AOna    T    C        0      0        2 
   2   chr2_49365240     ASom    T    C        0      0        2 
   2   chr2_49365240     HCab    T    C        1      2        2 
   2   chr2_49365240     HPrz    T    C        1      2        2 
   2   chr2_49365240     ZBoe    T    C        0      0        2 
   2   chr2_49365240     ZGre    T    C        0      0        2 
   2   chr2_49365240     ZHar    T    C        0      0        2 
   2   chr2_49365240   Sample    T    C        0      0        2 
   2   chr2_49368925     AAsi    G    A        0      0        2 
   2   chr2_49368925     AKia    G    A        0      0        2 
   2   chr2_49368925     AOna    G    A        0      0        2 
   2   chr2_49368925     ASom    G    A        0      0        2 
   2   chr2_49368925     HCab    G    A        1      2        2 
   2   chr2_49368925     HPrz    G    A        1      2        2 
   2   chr2_49368925     ZBoe    G    A        0      0        2 
   2   chr2_49368925     ZGre    G    A        0      0        2 
   2   chr2_49368925     ZHar    G    A        0      0        2 
   2   chr2_49368925   Sample    G    A        0      0        2 
   2   chr2_49372287     AAsi    A    C        1      2        2 
   2   chr2_49372287     AKia    A    C        0      0        2 
   2   chr2_49372287     AOna    A    C        0      0        2 
   2   chr2_49372287     ASom    A    C        1      2        2 
   2   chr2_49372287     HCab    A    C        0      0        2 
   2   chr2_49372287     HPrz    A    C        0      0        2 
   2   chr2_49372287     ZBoe    A    C        0      0        2 
   2   chr2_49372287     ZGre    A    C        0      0        2 
   2   chr2_49372287     ZHar    A    C        0      0        2 
   2   chr2_49372287   Sample    A    C        1      2        2 
   2   chr2_49379029     AAsi    A    G        0      0        2 
   2   chr2_49379029     AKia    A    G        0      0        2 
   2   chr2_49379029     AOna    A    G        0      0        2 
   2   chr2_49379029     ASom    A    G        0      0        2 
   2   chr2_49379029     HCab    A    G        0      0        2 
   2   chr2_49379029     HPrz    A    G        0      0        2 
   2   chr2_49379029     ZBoe    A    G        0      0        2 
   2   chr2_49379029     ZGre    A    G        0      0        2 
   2   chr2_49379029     ZHar    A    G        1      2        2 
   2   chr2_49379029   Sample    A    G        0      0        2 
   2   chr2_49382388     AAsi    T    C        0      0        2 
   2   chr2_49382388     AKia    T    C        0      0        2 
   2   chr2_49382388     AOna    T    C        0      0        2 
   2   chr2_49382388     ASom    T    C        0      0        2 
   2   chr2_49382388     HCab    T    C      0.5      1        2 
   2   chr2_49382388     HPrz    T    C      0.5      1        2 
   2   chr2_49382388     ZBoe    T    C        0      0        2 
   2   chr2_49382388     ZGre    T    C        0      0        2 
   2   chr2_49382388     ZHar    T    C        0      0        2 
   2   chr2_49382388   Sample    T    C        0      0        2 
   2   chr2_49394196     AAsi    T    C        0      0        2 
   2   chr2_49394196     AKia    T    C        0      0        2 
   2   chr2_49394196     AOna    T    C        0      0        2 
   2   chr2_49394196     ASom    T    C        0      0        2 
   2   chr2_49394196     HCab    T    C        0      0        2 
   2   chr2_49394196     HPrz    T    C        0      0        2 
   2   chr2_49394196     ZBoe    T    C        0      0        2 
   2   chr2_49394196     ZGre    T    C        0      0        2 
   2   chr2_49394196     ZHar    T    C        1      2        2 
   2   chr2_49394196   Sample    T    C        0      0        2 
   2   chr2_49401545     AAsi    T    A        0      0        2 
   2   chr2_49401545     AKia    T    A        1      2        2 
   2   chr2_49401545     AOna    T    A        1      2        2 
   2   chr2_49401545     ASom    T    A        0      0        2 
   2   chr2_49401545     HCab    T    A        0      0        2 
   2   chr2_49401545     HPrz    T    A        0      0        2 
   2   chr2_49401545     ZBoe    T    A        0      0        2 
   2   chr2_49401545     ZGre    T    A        0      0        2 
   2   chr2_49401545     ZHar    T    A        0      0        2 
   2   chr2_49401545   Sample    T    A        0      0        2 
   2   chr2_49403320     AAsi    A    G        0      0        2 
   2   chr2_49403320     AKia    A    G        0      0        2 
   2   chr2_49403320     AOna    A    G        0      0        2 
   2   chr2_49403320     ASom    A    G        0      0        2 
   2   chr2_49403320     HCab    A    G        0      0        2 
   2   chr2_49403320     HPrz    A    G      0.5      1        2 
   2   chr2_49403320     ZBoe    A    G        0      0        2 
   2   chr2_49403320     ZGre    A    G        0      0        2 
   2   chr2_49403320     ZHar    A    G        0      0        2 
   2   chr2_49403320   Sample    A    G        0      0        2 
   2   chr2_49414275     AAsi    T    C        0      0        2 
   2   chr2_49414275     AKia    T    C        0      0        2 
   2   chr2_49414275     AOna    T    C        0      0        2 
   2   chr2_49414275     ASom    T    C        0      0        2 
   2   chr2_49414275     HCab    T    C        1      2        2 
   2   chr2_49414275     HPrz    T    C      0.5      1        2 
   2   chr2_49414275     ZBoe    T    C        0      0        2 
   2   chr2_49414275     ZGre    T    C        0      0        2 
   2   chr2_49414275     ZHar    T    C        0      0        2 
   2   chr2_49414275   Sample    T    C        0      0        2 
   2   chr2_49420011     AAsi    A    G        0      0        2 
   2   chr2_49420011     AKia    A    G        0      0        2 
   2   chr2_49420011     AOna    A    G        0      0        2 
   2   chr2_49420011     ASom    A    G        0      0        2 
   2   chr2_49420011     HCab    A    G        1      2        2 
   2   chr2_49420011     HPrz    A    G        1      2        2 
   2   chr2_49420011     ZBoe    A    G        0      0        2 
   2   chr2_49420011     ZGre    A    G        0      0        2 
   2   chr2_49420011     ZHar    A    G        0      0        2 
   2   chr2_49420011   Sample    A    G        0      0        2 
   2   chr2_49423598     AAsi    C    A        0      0        2 
   2   chr2_49423598     AKia    C    A        0      0        2 
   2   chr2_49423598     AOna    C    A        0      0        2 
   2   chr2_49423598     ASom    C    A        0      0        2 
   2   chr2_49423598     HCab    C    A        0      0        2 
   2   chr2_49423598     HPrz    C    A        0      0        2 
   2   chr2_49423598     ZBoe    C    A        0      0        2 
   2   chr2_49423598     ZGre    C    A        0      0        2 
   2   chr2_49423598     ZHar    C    A        1      2        2 
   2   chr2_49423598   Sample    C    A        0      0        2 
   2   chr2_49430160     AAsi    A    G        0      0        2 
   2   chr2_49430160     AKia    A    G        0      0        2 
   2   chr2_49430160     AOna    A    G        0      0        2 
   2   chr2_49430160     ASom    A    G        0      0        2 
   2   chr2_49430160     HCab    A    G      0.5      1        2 
   2   chr2_49430160     HPrz    A    G      0.5      1        2 
   2   chr2_49430160     ZBoe    A    G        0      0        2 
   2   chr2_49430160     ZGre    A    G        0      0        2 
   2   chr2_49430160     ZHar    A    G        0      0        2 
   2   chr2_49430160   Sample    A    G        0      0        2 
   2   chr2_49431294     AAsi    T    C        0      0        2 
   2   chr2_49431294     AKia    T    C        0      0        2 
   2   chr2_49431294     AOna    T    C        1      2        2 
   2   chr2_49431294     ASom    T    C        0      0        2 
   2   chr2_49431294     HCab    T    C        0      0        2 
   2   chr2_49431294     HPrz    T    C        0      0        2 
   2   chr2_49431294     ZBoe    T    C        0      0        2 
   2   chr2_49431294     ZGre    T    C        0      0        2 
   2   chr2_49431294     ZHar    T    C        0      0        2 
   2   chr2_49431294   Sample    T    C        0      0        2 
   2   chr2_49438145     AAsi    T    C        0      0        2 
   2   chr2_49438145     AKia    T    C        0      0        2 
   2   chr2_49438145     AOna    T    C        0      0        2 
   2   chr2_49438145     ASom    T    C        0      0        2 
   2   chr2_49438145     HCab    T    C      0.5      1        2 
   2   chr2_49438145     HPrz    T    C      0.5      1        2 
   2   chr2_49438145     ZBoe    T    C        0      0        2 
   2   chr2_49438145     ZGre    T    C        0      0        2 
   2   chr2_49438145     ZHar    T    C        0      0        2 
   2   chr2_49438145   Sample    T    C        0      0        2 
   2   chr2_49441877     AAsi    C    T        0      0        2 
   2   chr2_49441877     AKia    C    T        0      0        2 
   2   chr2_49441877     AOna    C    T        0      0        2 
   2   chr2_49441877     ASom    C    T        0      0        2 
   2   chr2_49441877     HCab    C    T        0      0        2 
   2   chr2_49441877     HPrz    C    T        0      0        2 
   2   chr2_49441877     ZBoe    C    T        0      0        2 
   2   chr2_49441877     ZGre    C    T        1      2        2 
   2   chr2_49441877     ZHar    C    T        0      0        2 
   2   chr2_49441877   Sample    C    T        0      0        2 
   2   chr2_49444689     AAsi    A    C        0      0        2 
   2   chr2_49444689     AKia    A    C        0      0        2 
   2   chr2_49444689     AOna    A    C        0      0        2 
   2   chr2_49444689     ASom    A    C        0      0        2 
   2   chr2_49444689     HCab    A    C        0      0        2 
   2   chr2_49444689     HPrz    A    C        0      0        2 
   2   chr2_49444689     ZBoe    A    C        0      0        2 
   2   chr2_49444689     ZGre    A    C        0      0        2 
   2   chr2_49444689     ZHar    A    C        1      2        2 
   2   chr2_49444689   Sample    A    C        0      0        2 
   2   chr2_49456795     AAsi    A    T        0      0        2 
   2   chr2_49456795     AKia    A    T        1      2        2 
   2   chr2_49456795     AOna    A    T        1      2        2 
   2   chr2_49456795     ASom    A    T        0      0        2 
   2   chr2_49456795     HCab    A    T        0      0        2 
   2   chr2_49456795     HPrz    A    T        0      0        2 
   2   chr2_49456795     ZBoe    A    T        0      0        2 
   2   chr2_49456795     ZGre    A    T        0      0        2 
   2   chr2_49456795     ZHar    A    T        0      0        2 
   2   chr2_49456795   Sample    A    T        0      0        2 
   2   chr2_49457019     AAsi    T    C        1      2        2 
   2   chr2_49457019     AKia    T    C        1      2        2 
   2   chr2_49457019     AOna    T    C        1      2        2 
   2   chr2_49457019     ASom    T    C        1      2        2 
   2   chr2_49457019     HCab    T    C        0      0        2 
   2   chr2_49457019     HPrz    T    C        0      0        2 
   2   chr2_49457019     ZBoe    T    C        0      0        2 
   2   chr2_49457019     ZGre    T    C        0      0        2 
   2   chr2_49457019     ZHar    T    C        0      0        2 
   2   chr2_49457019   Sample    T    C        1      2        2 
   2   chr2_49457877     AAsi    T    C        0      0        2 
   2   chr2_49457877     AKia    T    C        0      0        2 
   2   chr2_49457877     AOna    T    C        0      0        2 
   2   chr2_49457877     ASom    T    C        0      0        2 
   2   chr2_49457877     HCab    T    C        1      2        2 
   2   chr2_49457877     HPrz    T    C        1      2        2 
   2   chr2_49457877     ZBoe    T    C        0      0        2 
   2   chr2_49457877     ZGre    T    C        0      0        2 
   2   chr2_49457877     ZHar    T    C        0      0        2 
   2   chr2_49457877   Sample    T    C        0      0        2 
   2   chr2_49464262     AAsi    A    G        0      0        2 
   2   chr2_49464262     AKia    A    G        0      0        2 
   2   chr2_49464262     AOna    A    G        0      0        2 
   2   chr2_49464262     ASom    A    G        0      0        2 
   2   chr2_49464262     HCab    A    G      0.5      1        2 
   2   chr2_49464262     HPrz    A    G      0.5      1        2 
   2   chr2_49464262     ZBoe    A    G        0      0        2 
   2   chr2_49464262     ZGre    A    G        0      0        2 
   2   chr2_49464262     ZHar    A    G        0      0        2 
   2   chr2_49464262   Sample    A    G        0      0        2 
   2   chr2_49468526     AAsi    G    A        0      0        2 
   2   chr2_49468526     AKia    G    A        0      0        2 
   2   chr2_49468526     AOna    G    A        0      0        2 
   2   chr2_49468526     ASom    G    A        0      0        2 
   2   chr2_49468526     HCab    G    A        1      2        2 
   2   chr2_49468526     HPrz    G    A        1      2        2 
   2   chr2_49468526     ZBoe    G    A        0      0        2 
   2   chr2_49468526     ZGre    G    A        0      0        2 
   2   chr2_49468526     ZHar    G    A        0      0        2 
   2   chr2_49468526   Sample    G    A        0      0        2 
   2   chr2_49469671     AAsi    C    A        0      0        2 
   2   chr2_49469671     AKia    C    A        0      0        2 
   2   chr2_49469671     AOna    C    A        0      0        2 
   2   chr2_49469671     ASom    C    A        0      0        2 
   2   chr2_49469671     HCab    C    A        1      2        2 
   2   chr2_49469671     HPrz    C    A        1      2        2 
   2   chr2_49469671     ZBoe    C    A        0      0        2 
   2   chr2_49469671     ZGre    C    A        0      0        2 
   2   chr2_49469671     ZHar    C    A        0      0        2 
   2   chr2_49469671   Sample    C    A        0      0        2 
   2   chr2_49470226     AAsi    A    G        0      0        2 
   2   chr2_49470226     AKia    A    G        0      0        2 
   2   chr2_49470226     AOna    A    G        0      0        2 
   2   chr2_49470226     ASom    A    G      0.5      1        2 
   2   chr2_49470226     HCab    A    G      0.5      1        2 
   2   chr2_49470226     HPrz    A    G      0.5      1        2 
   2   chr2_49470226     ZBoe    A    G        0      0        2 
   2   chr2_49470226     ZGre    A    G        0      0        2 
   2   chr2_49470226     ZHar    A    G        0      0        2 
   2   chr2_49470226   Sample    A    G        0      0        2 
   2   chr2_49481958     AAsi    G    A        0      0        2 
   2   chr2_49481958     AKia    G    A        0      0        2 
   2   chr2_49481958     AOna    G    A        0      0        2 
   2   chr2_49481958     ASom    G    A        0      0        2 
   2   chr2_49481958     HCab    G    A        1      2        2 
   2   chr2_49481958     HPrz    G    A        1      2        2 
   2   chr2_49481958     ZBoe    G    A        0      0        2 
   2   chr2_49481958     ZGre    G    A        0      0        2 
   2   chr2_49481958     ZHar    G    A        0      0        2 
   2   chr2_49481958   Sample    G    A        0      0        2 
   2   chr2_49485335     AAsi    A    G        0      0        2 
   2   chr2_49485335     AKia    A    G        1      2        2 
   2   chr2_49485335     AOna    A    G        1      2        2 
   2   chr2_49485335     ASom    A    G        0      0        2 
   2   chr2_49485335     HCab    A    G        1      2        2 
   2   chr2_49485335     HPrz    A    G        1      2        2 
   2   chr2_49485335     ZBoe    A    G        0      0        2 
   2   chr2_49485335     ZGre    A    G        0      0        2 
   2   chr2_49485335     ZHar    A    G        0      0        2 
   2   chr2_49485335   Sample    A    G        0      0        2 
   2   chr2_49492404     AAsi    C    G        0      0        2 
   2   chr2_49492404     AKia    C    G        0      0        2 
   2   chr2_49492404     AOna    C    G        0      0        2 
   2   chr2_49492404     ASom    C    G        0      0        2 
   2   chr2_49492404     HCab    C    G        1      2        2 
   2   chr2_49492404     HPrz    C    G        1      2        2 
   2   chr2_49492404     ZBoe    C    G        0      0        2 
   2   chr2_49492404     ZGre    C    G        0      0        2 
   2   chr2_49492404     ZHar    C    G        0      0        2 
   2   chr2_49492404   Sample    C    G        0      0        2 
   2   chr2_49493177     AAsi    G    C        0      0        2 
   2   chr2_49493177     AKia    G    C        0      0        2 
   2   chr2_49493177     AOna    G    C        0      0        2 
   2   chr2_49493177     ASom    G    C        0      0        2 
   2   chr2_49493177     HCab    G    C        1      2        2 
   2   chr2_49493177     HPrz    G    C        1      2        2 
   2   chr2_49493177     ZBoe    G    C        0      0        2 
   2   chr2_49493177     ZGre    G    C        0      0        2 
   2   chr2_49493177     ZHar    G    C        0      0        2 
   2   chr2_49493177   Sample    G    C        0      0        2 
   2   chr2_49495930     AAsi    A    G        1      2        2 
   2   chr2_49495930     AKia    A    G        0      0        2 
   2   chr2_49495930     AOna    A    G        0      0        2 
   2   chr2_49495930     ASom    A    G        1      2        2 
   2   chr2_49495930     HCab    A    G        1      2        2 
   2   chr2_49495930     HPrz    A    G        1      2        2 
   2   chr2_49495930     ZBoe    A    G        0      0        2 
   2   chr2_49495930     ZGre    A    G        0      0        2 
   2   chr2_49495930     ZHar    A    G        0      0        2 
   2   chr2_49495930   Sample    A    G        1      2        2 
   2   chr2_49496397     AAsi    A    G        0      0        2 
   2   chr2_49496397     AKia    A    G        0      0        2 
   2   chr2_49496397     AOna    A    G        0      0        2 
   2   chr2_49496397     ASom    A    G        0      0        2 
   2   chr2_49496397     HCab    A    G        0      0        2 
   2   chr2_49496397     HPrz    A    G        0      0        2 
   2   chr2_49496397     ZBoe    A    G        0      0        2 
   2   chr2_49496397     ZGre    A    G        0      0        2 
   2   chr2_49496397     ZHar    A    G        1      2        2 
   2   chr2_49496397   Sample    A    G        0      0        2 
   2   chr2_49496420     AAsi    C    A        1      2        2 
   2   chr2_49496420     AKia    C    A        0      0        2 
   2   chr2_49496420     AOna    C    A        0      0        2 
   2   chr2_49496420     ASom    C    A        0      0        2 
   2   chr2_49496420     HCab    C    A        0      0        2 
   2   chr2_49496420     HPrz    C    A        0      0        2 
   2   chr2_49496420     ZBoe    C    A        0      0        2 
   2   chr2_49496420     ZGre    C    A        0      0        2 
   2   chr2_49496420     ZHar    C    A        0      0        2 
   2   chr2_49496420   Sample    C    A        0      0        2 
   2   chr2_49499855     AAsi    T    C        1      2        2 
   2   chr2_49499855     AKia    T    C        0      0        2 
   2   chr2_49499855     AOna    T    C        0      0        2 
   2   chr2_49499855     ASom    T    C        0      0        2 
   2   chr2_49499855     HCab    T    C        0      0        2 
   2   chr2_49499855     HPrz    T    C        0      0        2 
   2   chr2_49499855     ZBoe    T    C        0      0        2 
   2   chr2_49499855     ZGre    T    C        0      0        2 
   2   chr2_49499855     ZHar    T    C        0      0        2 
   2   chr2_49499855   Sample    T    C        0      0        2 
   2   chr2_49504346     AAsi    T    A        1      2        2 
   2   chr2_49504346     AKia    T    A        0      0        2 
   2   chr2_49504346     AOna    T    A        0      0        2 
   2   chr2_49504346     ASom    T    A        1      2        2 
   2   chr2_49504346     HCab    T    A        0      0        2 
   2   chr2_49504346     HPrz    T    A        0      0        2 
   2   chr2_49504346     ZBoe    T    A        0      0        2 
   2   chr2_49504346     ZGre    T    A        0      0        2 
   2   chr2_49504346     ZHar    T    A        0      0        2 
   2   chr2_49504346   Sample    T    A        1      2        2 
   2   chr2_49506428     AAsi    C    A        0      0        2 
   2   chr2_49506428     AKia    C    A        0      0        2 
   2   chr2_49506428     AOna    C    A      0.5      1        2 
   2   chr2_49506428     ASom    C    A        0      0        2 
   2   chr2_49506428     HCab    C    A        0      0        2 
   2   chr2_49506428     HPrz    C    A        0      0        2 
   2   chr2_49506428     ZBoe    C    A        0      0        2 
   2   chr2_49506428     ZGre    C    A        0      0        2 
   2   chr2_49506428     ZHar    C    A        0      0        2 
   2   chr2_49506428   Sample    C    A        0      0        2 
   2   chr2_49507053     AAsi    G    A        0      0        2 
   2   chr2_49507053     AKia    G    A        0      0        2 
   2   chr2_49507053     AOna    G    A        0      0        2 
   2   chr2_49507053     ASom    G    A        0      0        2 
   2   chr2_49507053     HCab    G    A        0      0        2 
   2   chr2_49507053     HPrz    G    A        0      0        2 
   2   chr2_49507053     ZBoe    G    A        1      2        2 
   2   chr2_49507053     ZGre    G    A        1      2        2 
   2   chr2_49507053     ZHar    G    A        1      2        2 
   2   chr2_49507053   Sample    G    A        0      0        2 
   2   chr2_49508360     AAsi    A    G        0      0        2 
   2   chr2_49508360     AKia    A    G        0      0        2 
   2   chr2_49508360     AOna    A    G        0      0        2 
   2   chr2_49508360     ASom    A    G        0      0        2 
   2   chr2_49508360     HCab    A    G        1      2        2 
   2   chr2_49508360     HPrz    A    G        1      2        2 
   2   chr2_49508360     ZBoe    A    G        0      0        2 
   2   chr2_49508360     ZGre    A    G        0      0        2 
   2   chr2_49508360     ZHar    A    G        0      0        2 
   2   chr2_49508360   Sample    A    G        0      0        2 
   2   chr2_49509247     AAsi    C    T        0      0        2 
   2   chr2_49509247     AKia    C    T        0      0        2 
   2   chr2_49509247     AOna    C    T        0      0        2 
   2   chr2_49509247     ASom    C    T        0      0        2 
   2   chr2_49509247     HCab    C    T        1      2        2 
   2   chr2_49509247     HPrz    C    T        1      2        2 
   2   chr2_49509247     ZBoe    C    T        0      0        2 
   2   chr2_49509247     ZGre    C    T        0      0        2 
   2   chr2_49509247     ZHar    C    T        0      0        2 
   2   chr2_49509247   Sample    C    T        0      0        2 
   2   chr2_49510911     AAsi    A    T        0      0        2 
   2   chr2_49510911     AKia    A    T        1      2        2 
   2   chr2_49510911     AOna    A    T        1      2        2 
   2   chr2_49510911     ASom    A    T        0      0        2 
   2   chr2_49510911     HCab    A    T        0      0        2 
   2   chr2_49510911     HPrz    A    T        0      0        2 
   2   chr2_49510911     ZBoe    A    T        0      0        2 
   2   chr2_49510911     ZGre    A    T        0      0        2 
   2   chr2_49510911     ZHar    A    T        0      0        2 
   2   chr2_49510911   Sample    A    T        0      0        2 
   2   chr2_49512204     AAsi    T    G        0      0        2 
   2   chr2_49512204     AKia    T    G        0      0        2 
   2   chr2_49512204     AOna    T    G        0      0        2 
   2   chr2_49512204     ASom    T    G        0      0        2 
   2   chr2_49512204     HCab    T    G        1      2        2 
   2   chr2_49512204     HPrz    T    G        1      2        2 
   2   chr2_49512204     ZBoe    T    G        0      0        2 
   2   chr2_49512204     ZGre    T    G        0      0        2 
   2   chr2_49512204     ZHar    T    G        0      0        2 
   2   chr2_49512204   Sample    T    G        0      0        2 
   2   chr2_49515427     AAsi    A    C        0      0        2 
   2   chr2_49515427     AKia    A    C        0      0        2 
   2   chr2_49515427     AOna    A    C        0      0        2 
   2   chr2_49515427     ASom    A    C      0.5      1        2 
   2   chr2_49515427     HCab    A    C        0      0        2 
   2   chr2_49515427     HPrz    A    C        0      0        2 
   2   chr2_49515427     ZBoe    A    C        0      0        2 
   2   chr2_49515427     ZGre    A    C        0      0        2 
   2   chr2_49515427     ZHar    A    C        0      0        2 
   2   chr2_49515427   Sample    A    C        0      0        2 
   2   chr2_49518624     AAsi    G    A        0      0        2 
   2   chr2_49518624     AKia    G    A        0      0        2 
   2   chr2_49518624     AOna    G    A      0.5      1        2 
   2   chr2_49518624     ASom    G    A        0      0        2 
   2   chr2_49518624     HCab    G    A        0      0        2 
   2   chr2_49518624     HPrz    G    A        0      0        2 
   2   chr2_49518624     ZBoe    G    A        0      0        2 
   2   chr2_49518624     ZGre    G    A        0      0        2 
   2   chr2_49518624     ZHar    G    A        0      0        2 
   2   chr2_49518624   Sample    G    A        0      0        2 
   2   chr2_49519985     AAsi    C    T        0      0        2 
   2   chr2_49519985     AKia    C    T        0      0        2 
   2   chr2_49519985     AOna    C    T        0      0        2 
   2   chr2_49519985     ASom    C    T        0      0        2 
   2   chr2_49519985     HCab    C    T        0      0        2 
   2   chr2_49519985     HPrz    C    T        0      0        2 
   2   chr2_49519985     ZBoe    C    T        1      2        2 
   2   chr2_49519985     ZGre    C    T        1      2        2 
   2   chr2_49519985     ZHar    C    T        1      2        2 
   2   chr2_49519985   Sample    C    T        0      0        2 
   2   chr2_49522313     AAsi    G    A        0      0        2 
   2   chr2_49522313     AKia    G    A        0      0        2 
   2   chr2_49522313     AOna    G    A        0      0        2 
   2   chr2_49522313     ASom    G    A        0      0        2 
   2   chr2_49522313     HCab    G    A        1      2        2 
   2   chr2_49522313     HPrz    G    A        1      2        2 
   2   chr2_49522313     ZBoe    G    A        0      0        2 
   2   chr2_49522313     ZGre    G    A        0      0        2 
   2   chr2_49522313     ZHar    G    A        0      0        2 
   2   chr2_49522313   Sample    G    A        0      0        2 
   2   chr2_49523855     AAsi    C    G        0      0        2 
   2   chr2_49523855     AKia    C    G        0      0        2 
   2   chr2_49523855     AOna    C    G        0      0        2 
   2   chr2_49523855     ASom    C    G        0      0        2 
   2   chr2_49523855     HCab    C    G      0.5      1        2 
   2   chr2_49523855     HPrz    C    G      0.5      1        2 
   2   chr2_49523855     ZBoe    C    G        0      0        2 
   2   chr2_49523855     ZGre    C    G        0      0        2 
   2   chr2_49523855     ZHar    C    G        0      0        2 
   2   chr2_49523855   Sample    C    G        0      0        2 
   2   chr2_49529631     AAsi    A    G        0      0        2 
   2   chr2_49529631     AKia    A    G        0      0        2 
   2   chr2_49529631     AOna    A    G        0      0        2 
   2   chr2_49529631     ASom    A    G        0      0        2 
   2   chr2_49529631     HCab    A    G        0      0        2 
   2   chr2_49529631     HPrz    A    G        0      0        2 
   2   chr2_49529631     ZBoe    A    G        1      2        2 
   2   chr2_49529631     ZGre    A    G        0      0        2 
   2   chr2_49529631     ZHar    A    G        0      0        2 
   2   chr2_49529631   Sample    A    G        0      0        2 
   2   chr2_49537742     AAsi    A    G        0      0        2 
   2   chr2_49537742     AKia    A    G        0      0        2 
   2   chr2_49537742     AOna    A    G        0      0        2 
   2   chr2_49537742     ASom    A    G        0      0        2 
   2   chr2_49537742     HCab    A    G        0      0        2 
   2   chr2_49537742     HPrz    A    G        0      0        2 
   2   chr2_49537742     ZBoe    A    G        0      0        2 
   2   chr2_49537742     ZGre    A    G        1      2        2 
   2   chr2_49537742     ZHar    A    G        0      0        2 
   2   chr2_49537742   Sample    A    G        0      0        2 
   2   chr2_49552604     AAsi    G    A        0      0        2 
   2   chr2_49552604     AKia    G    A        0      0        2 
   2   chr2_49552604     AOna    G    A        0      0        2 
   2   chr2_49552604     ASom    G    A        0      0        2 
   2   chr2_49552604     HCab    G    A        0      0        2 
   2   chr2_49552604     HPrz    G    A        0      0        2 
   2   chr2_49552604     ZBoe    G    A        0      0        2 
   2   chr2_49552604     ZGre    G    A        0      0        2 
   2   chr2_49552604     ZHar    G    A        1      2        2 
   2   chr2_49552604   Sample    G    A        0      0        2 
   2   chr2_49561568     AAsi    A    G        0      0        2 
   2   chr2_49561568     AKia    A    G        0      0        2 
   2   chr2_49561568     AOna    A    G        0      0        2 
   2   chr2_49561568     ASom    A    G        0      0        2 
   2   chr2_49561568     HCab    A    G        0      0        2 
   2   chr2_49561568     HPrz    A    G      0.5      1        2 
   2   chr2_49561568     ZBoe    A    G        0      0        2 
   2   chr2_49561568     ZGre    A    G        0      0        2 
   2   chr2_49561568     ZHar    A    G        0      0        2 
   2   chr2_49561568   Sample    A    G        0      0        2 
   2   chr2_49561657     AAsi    A    G        0      0        2 
   2   chr2_49561657     AKia    A    G        0      0        2 
   2   chr2_49561657     AOna    A    G        0      0        2 
   2   chr2_49561657     ASom    A    G        0      0        2 
   2   chr2_49561657     HCab    A    G        0      0        2 
   2   chr2_49561657     HPrz    A    G        0      0        2 
   2   chr2_49561657     ZBoe    A    G        0      0        2 
   2   chr2_49561657     ZGre    A    G        1      2        2 
   2   chr2_49561657     ZHar    A    G        0      0        2 
   2   chr2_49561657   Sample    A    G        0      0        2 
   2   chr2_49563086     AAsi    T    C        0      0        2 
   2   chr2_49563086     AKia    T    C        0      0        2 
   2   chr2_49563086     AOna    T    C        0      0        2 
   2   chr2_49563086     ASom    T    C        0      0        2 
   2   chr2_49563086     HCab    T    C        0      0        2 
   2   chr2_49563086     HPrz    T    C        0      0        2 
   2   chr2_49563086     ZBoe    T    C        0      0        2 
   2   chr2_49563086     ZGre    T    C        1      2        2 
   2   chr2_49563086     ZHar    T    C        0      0        2 
   2   chr2_49563086   Sample    T    C        0      0        2 
   2   chr2_49568695     AAsi    T    G        0      0        2 
   2   chr2_49568695     AKia    T    G        0      0        2 
   2   chr2_49568695     AOna    T    G        0      0        2 
   2   chr2_49568695     ASom    T    G        0      0        2 
   2   chr2_49568695     HCab    T    G        1      2        2 
   2   chr2_49568695     HPrz    T    G        1      2        2 
   2   chr2_49568695     ZBoe    T    G        0      0        2 
   2   chr2_49568695     ZGre    T    G        0      0        2 
   2   chr2_49568695     ZHar    T    G        0      0        2 
   2   chr2_49568695   Sample    T    G        0      0        2 
   2   chr2_49568960     AAsi    T    C        0      0        2 
   2   chr2_49568960     AKia    T    C        0      0        2 
   2   chr2_49568960     AOna    T    C        0      0        2 
   2   chr2_49568960     ASom    T    C        0      0        2 
   2   chr2_49568960     HCab    T    C        0      0        2 
   2   chr2_49568960     HPrz    T    C        0      0        2 
   2   chr2_49568960     ZBoe    T    C        0      0        2 
   2   chr2_49568960     ZGre    T    C        1      2        2 
   2   chr2_49568960     ZHar    T    C        0      0        2 
   2   chr2_49568960   Sample    T    C        0      0        2 
   2   chr2_49570261     AAsi    A    G        0      0        2 
   2   chr2_49570261     AKia    A    G        0      0        2 
   2   chr2_49570261     AOna    A    G        0      0        2 
   2   chr2_49570261     ASom    A    G        0      0        2 
   2   chr2_49570261     HCab    A    G        0      0        2 
   2   chr2_49570261     HPrz    A    G        0      0        2 
   2   chr2_49570261     ZBoe    A    G        1      2        2 
   2   chr2_49570261     ZGre    A    G        0      0        2 
   2   chr2_49570261     ZHar    A    G        0      0        2 
   2   chr2_49570261   Sample    A    G        0      0        2 
   2   chr2_49571070     AAsi    G    A        0      0        2 
   2   chr2_49571070     AKia    G    A      0.5      1        2 
   2   chr2_49571070     AOna    G    A        0      0        2 
   2   chr2_49571070     ASom    G    A        0      0        2 
   2   chr2_49571070     HCab    G    A        0      0        2 
   2   chr2_49571070     HPrz    G    A        0      0        2 
   2   chr2_49571070     ZBoe    G    A        0      0        2 
   2   chr2_49571070     ZGre    G    A        0      0        2 
   2   chr2_49571070     ZHar    G    A        0      0        2 
   2   chr2_49571070   Sample    G    A        0      0        2 
   2   chr2_49581337     AAsi    G    A        0      0        2 
   2   chr2_49581337     AKia    G    A        0      0        2 
   2   chr2_49581337     AOna    G    A        0      0        2 
   2   chr2_49581337     ASom    G    A        0      0        2 
   2   chr2_49581337     HCab    G    A        0      0        2 
   2   chr2_49581337     HPrz    G    A        0      0        2 
   2   chr2_49581337     ZBoe    G    A        0      0        2 
   2   chr2_49581337     ZGre    G    A        1      2        2 
   2   chr2_49581337     ZHar    G    A        0      0        2 
   2   chr2_49581337   Sample    G    A        0      0        2 
   2   chr2_49581597     AAsi    C    G        0      0        2 
   2   chr2_49581597     AKia    C    G        0      0        2 
   2   chr2_49581597     AOna    C    G        0      0        2 
   2   chr2_49581597     ASom    C    G        0      0        2 
   2   chr2_49581597     HCab    C    G        1      2        2 
   2   chr2_49581597     HPrz    C    G        1      2        2 
   2   chr2_49581597     ZBoe    C    G        0      0        2 
   2   chr2_49581597     ZGre    C    G        0      0        2 
   2   chr2_49581597     ZHar    C    G        0      0        2 
   2   chr2_49581597   Sample    C    G        0      0        2 
   2   chr2_49581759     AAsi    T    A        0      0        2 
   2   chr2_49581759     AKia    T    A        0      0        2 
   2   chr2_49581759     AOna    T    A        0      0        2 
   2   chr2_49581759     ASom    T    A        0      0        2 
   2   chr2_49581759     HCab    T    A        0      0        2 
   2   chr2_49581759     HPrz    T    A        0      0        2 
   2   chr2_49581759     ZBoe    T    A        0      0        2 
   2   chr2_49581759     ZGre    T    A        1      2        2 
   2   chr2_49581759     ZHar    T    A        0      0        2 
   2   chr2_49581759   Sample    T    A        0      0        2 
   2   chr2_49586726     AAsi    A    G        0      0        2 
   2   chr2_49586726     AKia    A    G        0      0        2 
   2   chr2_49586726     AOna    A    G        0      0        2 
   2   chr2_49586726     ASom    A    G        0      0        2 
   2   chr2_49586726     HCab    A    G        1      2        2 
   2   chr2_49586726     HPrz    A    G        1      2        2 
   2   chr2_49586726     ZBoe    A    G        0      0        2 
   2   chr2_49586726     ZGre    A    G        0      0        2 
   2   chr2_49586726     ZHar    A    G        0      0        2 
   2   chr2_49586726   Sample    A    G        0      0        2 
   2   chr2_49597443     AAsi    G    A        0      0        2 
   2   chr2_49597443     AKia    G    A        0      0        2 
   2   chr2_49597443     AOna    G    A        0      0        2 
   2   chr2_49597443     ASom    G    A        0      0        2 
   2   chr2_49597443     HCab    G    A        1      2        2 
   2   chr2_49597443     HPrz    G    A        1      2        2 
   2   chr2_49597443     ZBoe    G    A        0      0        2 
   2   chr2_49597443     ZGre    G    A        0      0        2 
   2   chr2_49597443     ZHar    G    A        0      0        2 
   2   chr2_49597443   Sample    G    A        0      0        2 
   2   chr2_49603272     AAsi    G    T        0      0        2 
   2   chr2_49603272     AKia    G    T        0      0        2 
   2   chr2_49603272     AOna    G    T        0      0        2 
   2   chr2_49603272     ASom    G    T        0      0        2 
   2   chr2_49603272     HCab    G    T        0      0        2 
   2   chr2_49603272     HPrz    G    T        0      0        2 
   2   chr2_49603272     ZBoe    G    T        1      2        2 
   2   chr2_49603272     ZGre    G    T        0      0        2 
   2   chr2_49603272     ZHar    G    T        0      0        2 
   2   chr2_49603272   Sample    G    T        0      0        2 
   2   chr2_49603697     AAsi    A    T        0      0        2 
   2   chr2_49603697     AKia    A    T      0.5      1        2 
   2   chr2_49603697     AOna    A    T        0      0        2 
   2   chr2_49603697     ASom    A    T        0      0        2 
   2   chr2_49603697     HCab    A    T      0.5      1        2 
   2   chr2_49603697     HPrz    A    T      0.5      1        2 
   2   chr2_49603697     ZBoe    A    T        0      0        2 
   2   chr2_49603697     ZGre    A    T        0      0        2 
   2   chr2_49603697     ZHar    A    T        0      0        2 
   2   chr2_49603697   Sample    A    T        0      0        2 
   2   chr2_49609199     AAsi    A    G        0      0        2 
   2   chr2_49609199     AKia    A    G        0      0        2 
   2   chr2_49609199     AOna    A    G        0      0        2 
   2   chr2_49609199     ASom    A    G        0      0        2 
   2   chr2_49609199     HCab    A    G        0      0        2 
   2   chr2_49609199     HPrz    A    G      0.5      1        2 
   2   chr2_49609199     ZBoe    A    G        0      0        2 
   2   chr2_49609199     ZGre    A    G        0      0        2 
   2   chr2_49609199     ZHar    A    G        0      0        2 
   2   chr2_49609199   Sample    A    G        0      0        2 
   2   chr2_49609689     AAsi    C    A        0      0        2 
   2   chr2_49609689     AKia    C    A        1      2        2 
   2   chr2_49609689     AOna    C    A        1      2        2 
   2   chr2_49609689     ASom    C    A        0      0        2 
   2   chr2_49609689     HCab    C    A        0      0        2 
   2   chr2_49609689     HPrz    C    A        0      0        2 
   2   chr2_49609689     ZBoe    C    A        0      0        2 
   2   chr2_49609689     ZGre    C    A        0      0        2 
   2   chr2_49609689     ZHar    C    A        0      0        2 
   2   chr2_49609689   Sample    C    A        0      0        2 
   2   chr2_49614282     AAsi    A    T        0      0        2 
   2   chr2_49614282     AKia    A    T        0      0        2 
   2   chr2_49614282     AOna    A    T        0      0        2 
   2   chr2_49614282     ASom    A    T        0      0        2 
   2   chr2_49614282     HCab    A    T        0      0        2 
   2   chr2_49614282     HPrz    A    T      0.5      1        2 
   2   chr2_49614282     ZBoe    A    T        0      0        2 
   2   chr2_49614282     ZGre    A    T        0      0        2 
   2   chr2_49614282     ZHar    A    T        0      0        2 
   2   chr2_49614282   Sample    A    T        0      0        2 
   2   chr2_49621378     AAsi    T    C        0      0        2 
   2   chr2_49621378     AKia    T    C        0      0        2 
   2   chr2_49621378     AOna    T    C      0.5      1        2 
   2   chr2_49621378     ASom    T    C        0      0        2 
   2   chr2_49621378     HCab    T    C        0      0        2 
   2   chr2_49621378     HPrz    T    C        0      0        2 
   2   chr2_49621378     ZBoe    T    C        0      0        2 
   2   chr2_49621378     ZGre    T    C        0      0        2 
   2   chr2_49621378     ZHar    T    C        0      0        2 
   2   chr2_49621378   Sample    T    C        0      0        2 
   2   chr2_49629501     AAsi    T    C        1      2        2 
   2   chr2_49629501     AKia    T    C        0      0        2 
   2   chr2_49629501     AOna    T    C        0      0        2 
   2   chr2_49629501     ASom    T    C        1      2        2 
   2   chr2_49629501     HCab    T    C        0      0        2 
   2   chr2_49629501     HPrz    T    C        0      0        2 
   2   chr2_49629501     ZBoe    T    C        0      0        2 
   2   chr2_49629501     ZGre    T    C        0      0        2 
   2   chr2_49629501     ZHar    T    C        0      0        2 
   2   chr2_49629501   Sample    T    C        1      2        2 
   2   chr2_49629700     AAsi    T    C        0      0        2 
   2   chr2_49629700     AKia    T    C      0.5      1        2 
   2   chr2_49629700     AOna    T    C      0.5      1        2 
   2   chr2_49629700     ASom    T    C        0      0        2 
   2   chr2_49629700     HCab    T    C        0      0        2 
   2   chr2_49629700     HPrz    T    C        0      0        2 
   2   chr2_49629700     ZBoe    T    C        0      0        2 
   2   chr2_49629700     ZGre    T    C        0      0        2 
   2   chr2_49629700     ZHar    T    C        0      0        2 
   2   chr2_49629700   Sample    T    C        0      0        2 
   2   chr2_49629847     AAsi    C    T        0      0        2 
   2   chr2_49629847     AKia    C    T        0      0        2 
   2   chr2_49629847     AOna    C    T      0.5      1        2 
   2   chr2_49629847     ASom    C    T        0      0        2 
   2   chr2_49629847     HCab    C    T        0      0        2 
   2   chr2_49629847     HPrz    C    T        0      0        2 
   2   chr2_49629847     ZBoe    C    T        0      0        2 
   2   chr2_49629847     ZGre    C    T        0      0        2 
   2   chr2_49629847     ZHar    C    T        0      0        2 
   2   chr2_49629847   Sample    C    T        0      0        2 
   2   chr2_49630064     AAsi    T    C        0      0        2 
   2   chr2_49630064     AKia    T    C      0.5      1        2 
   2   chr2_49630064     AOna    T    C      0.5      1        2 
   2   chr2_49630064     ASom    T    C        0      0        2 
   2   chr2_49630064     HCab    T    C        0      0        2 
   2   chr2_49630064     HPrz    T    C        0      0        2 
   2   chr2_49630064     ZBoe    T    C        0      0        2 
   2   chr2_49630064     ZGre    T    C        0      0        2 
   2   chr2_49630064     ZHar    T    C        0      0        2 
   2   chr2_49630064   Sample    T    C        0      0        2 
   2   chr2_49641536     AAsi    T    C        0      0        2 
   2   chr2_49641536     AKia    T    C        0      0        2 
   2   chr2_49641536     AOna    T    C        0      0        2 
   2   chr2_49641536     ASom    T    C        0      0        2 
   2   chr2_49641536     HCab    T    C        0      0        2 
   2   chr2_49641536     HPrz    T    C      0.5      1        2 
   2   chr2_49641536     ZBoe    T    C        0      0        2 
   2   chr2_49641536     ZGre    T    C        0      0        2 
   2   chr2_49641536     ZHar    T    C        0      0        2 
   2   chr2_49641536   Sample    T    C        0      0        2 
   2   chr2_49652324     AAsi    G    A        0      0        2 
   2   chr2_49652324     AKia    G    A        0      0        2 
   2   chr2_49652324     AOna    G    A        0      0        2 
   2   chr2_49652324     ASom    G    A        0      0        2 
   2   chr2_49652324     HCab    G    A        1      2        2 
   2   chr2_49652324     HPrz    G    A        1      2        2 
   2   chr2_49652324     ZBoe    G    A        0      0        2 
   2   chr2_49652324     ZGre    G    A        0      0        2 
   2   chr2_49652324     ZHar    G    A        0      0        2 
   2   chr2_49652324   Sample    G    A        0      0        2 
   2   chr2_49653660     AAsi    A    G        0      0        2 
   2   chr2_49653660     AKia    A    G        0      0        2 
   2   chr2_49653660     AOna    A    G        0      0        2 
   2   chr2_49653660     ASom    A    G        0      0        2 
   2   chr2_49653660     HCab    A    G        0      0        2 
   2   chr2_49653660     HPrz    A    G        0      0        2 
   2   chr2_49653660     ZBoe    A    G        1      2        2 
   2   chr2_49653660     ZGre    A    G        1      2        2 
   2   chr2_49653660     ZHar    A    G        0      0        2 
   2   chr2_49653660   Sample    A    G        0      0        2 
   2   chr2_49656034     AAsi    T    C        0      0        2 
   2   chr2_49656034     AKia    T    C        0      0        2 
   2   chr2_49656034     AOna    T    C        0      0        2 
   2   chr2_49656034     ASom    T    C        0      0        2 
   2   chr2_49656034     HCab    T    C        1      2        2 
   2   chr2_49656034     HPrz    T    C        1      2        2 
   2   chr2_49656034     ZBoe    T    C        0      0        2 
   2   chr2_49656034     ZGre    T    C        1      2        2 
   2   chr2_49656034     ZHar    T    C        0      0        2 
   2   chr2_49656034   Sample    T    C        0      0        2 
   2   chr2_49679171     AAsi    A    G        0      0        2 
   2   chr2_49679171     AKia    A    G        0      0        2 
   2   chr2_49679171     AOna    A    G        0      0        2 
   2   chr2_49679171     ASom    A    G        0      0        2 
   2   chr2_49679171     HCab    A    G        0      0        2 
   2   chr2_49679171     HPrz    A    G        0      0        2 
   2   chr2_49679171     ZBoe    A    G        1      2        2 
   2   chr2_49679171     ZGre    A    G        0      0        2 
   2   chr2_49679171     ZHar    A    G        0      0        2 
   2   chr2_49679171   Sample    A    G        0      0        2 
   2   chr2_49691027     AAsi    A    C        0      0        2 
   2   chr2_49691027     AKia    A    C        0      0        2 
   2   chr2_49691027     AOna    A    C        0      0        2 
   2   chr2_49691027     ASom    A    C        0      0        2 
   2   chr2_49691027     HCab    A    C        0      0        2 
   2   chr2_49691027     HPrz    A    C        0      0        2 
   2   chr2_49691027     ZBoe    A    C        0      0        2 
   2   chr2_49691027     ZGre    A    C        1      2        2 
   2   chr2_49691027     ZHar    A    C        0      0        2 
   2   chr2_49691027   Sample    A    C        0      0        2 
   2   chr2_49694863     AAsi    C    G        0      0        2 
   2   chr2_49694863     AKia    C    G        0      0        2 
   2   chr2_49694863     AOna    C    G        0      0        2 
   2   chr2_49694863     ASom    C    G        0      0        2 
   2   chr2_49694863     HCab    C    G        0      0        2 
   2   chr2_49694863     HPrz    C    G        0      0        2 
   2   chr2_49694863     ZBoe    C    G        1      2        2 
   2   chr2_49694863     ZGre    C    G        0      0        2 
   2   chr2_49694863     ZHar    C    G        0      0        2 
   2   chr2_49694863   Sample    C    G        0      0        2 
   2   chr2_49702973     AAsi    A    G        0      0        2 
   2   chr2_49702973     AKia    A    G        0      0        2 
   2   chr2_49702973     AOna    A    G        0      0        2 
   2   chr2_49702973     ASom    A    G        0      0        2 
   2   chr2_49702973     HCab    A    G        1      2        2 
   2   chr2_49702973     HPrz    A    G        1      2        2 
   2   chr2_49702973     ZBoe    A    G        0      0        2 
   2   chr2_49702973     ZGre    A    G        0      0        2 
   2   chr2_49702973     ZHar    A    G        0      0        2 
   2   chr2_49702973   Sample    A    G        0      0        2 
   2   chr2_49704752     AAsi    A    T        0      0        2 
   2   chr2_49704752     AKia    A    T        0      0        2 
   2   chr2_49704752     AOna    A    T        0      0        2 
   2   chr2_49704752     ASom    A    T        0      0        2 
   2   chr2_49704752     HCab    A    T        1      2        2 
   2   chr2_49704752     HPrz    A    T        1      2        2 
   2   chr2_49704752     ZBoe    A    T        0      0        2 
   2   chr2_49704752     ZGre    A    T        1      2        2 
   2   chr2_49704752     ZHar    A    T        1      2        2 
   2   chr2_49704752   Sample    A    T        0      0        2 
   2   chr2_49707027     AAsi    A    G        0      0        2 
   2   chr2_49707027     AKia    A    G        0      0        2 
   2   chr2_49707027     AOna    A    G        0      0        2 
   2   chr2_49707027     ASom    A    G        0      0        2 
   2   chr2_49707027     HCab    A    G        1      2        2 
   2   chr2_49707027     HPrz    A    G        1      2        2 
   2   chr2_49707027     ZBoe    A    G        0      0        2 
   2   chr2_49707027     ZGre    A    G        0      0        2 
   2   chr2_49707027     ZHar    A    G        0      0        2 
   2   chr2_49707027   Sample    A    G        0      0        2 
   2   chr2_49713296     AAsi    G    T        0      0        2 
   2   chr2_49713296     AKia    G    T        0      0        2 
   2   chr2_49713296     AOna    G    T        0      0        2 
   2   chr2_49713296     ASom    G    T        0      0        2 
   2   chr2_49713296     HCab    G    T        1      2        2 
   2   chr2_49713296     HPrz    G    T        1      2        2 
   2   chr2_49713296     ZBoe    G    T        0      0        2 
   2   chr2_49713296     ZGre    G    T        0      0        2 
   2   chr2_49713296     ZHar    G    T        0      0        2 
   2   chr2_49713296   Sample    G    T        0      0        2 
   2   chr2_49722696     AAsi    C    T        0      0        2 
   2   chr2_49722696     AKia    C    T        0      0        2 
   2   chr2_49722696     AOna    C    T        0      0        2 
   2   chr2_49722696     ASom    C    T        0      0        2 
   2   chr2_49722696     HCab    C    T        1      2        2 
   2   chr2_49722696     HPrz    C    T        1      2        2 
   2   chr2_49722696     ZBoe    C    T        0      0        2 
   2   chr2_49722696     ZGre    C    T        0      0        2 
   2   chr2_49722696     ZHar    C    T        0      0        2 
   2   chr2_49722696   Sample    C    T        0      0        2 
   2   chr2_49728373     AAsi    A    G        0      0        2 
   2   chr2_49728373     AKia    A    G        0      0        2 
   2   chr2_49728373     AOna    A    G        0      0        2 
   2   chr2_49728373     ASom    A    G        0      0        2 
   2   chr2_49728373     HCab    A    G        0      0        2 
   2   chr2_49728373     HPrz    A    G        0      0        2 
   2   chr2_49728373     ZBoe    A    G        1      2        2 
   2   chr2_49728373     ZGre    A    G        0      0        2 
   2   chr2_49728373     ZHar    A    G        0      0        2 
   2   chr2_49728373   Sample    A    G        0      0        2 
   2   chr2_49731923     AAsi    C    T        0      0        2 
   2   chr2_49731923     AKia    C    T        0      0        2 
   2   chr2_49731923     AOna    C    T        0      0        2 
   2   chr2_49731923     ASom    C    T        0      0        2 
   2   chr2_49731923     HCab    C    T        1      2        2 
   2   chr2_49731923     HPrz    C    T        1      2        2 
   2   chr2_49731923     ZBoe    C    T        0      0        2 
   2   chr2_49731923     ZGre    C    T        0      0        2 
   2   chr2_49731923     ZHar    C    T        0      0        2 
   2   chr2_49731923   Sample    C    T        0      0        2 
   2   chr2_49745579     AAsi    T    A        0      0        2 
   2   chr2_49745579     AKia    T    A        0      0        2 
   2   chr2_49745579     AOna    T    A        0      0        2 
   2   chr2_49745579     ASom    T    A        0      0        2 
   2   chr2_49745579     HCab    T    A        1      2        2 
   2   chr2_49745579     HPrz    T    A        1      2        2 
   2   chr2_49745579     ZBoe    T    A        0      0        2 
   2   chr2_49745579     ZGre    T    A        0      0        2 
   2   chr2_49745579     ZHar    T    A        0      0        2 
   2   chr2_49745579   Sample    T    A        0      0        2 
   2   chr2_49751534     AAsi    G    A        0      0        2 
   2   chr2_49751534     AKia    G    A        0      0        2 
   2   chr2_49751534     AOna    G    A        0      0        2 
   2   chr2_49751534     ASom    G    A        0      0        2 
   2   chr2_49751534     HCab    G    A        1      2        2 
   2   chr2_49751534     HPrz    G    A        1      2        2 
   2   chr2_49751534     ZBoe    G    A        0      0        2 
   2   chr2_49751534     ZGre    G    A        0      0        2 
   2   chr2_49751534     ZHar    G    A        0      0        2 
   2   chr2_49751534   Sample    G    A        1      2        2 
   2   chr2_49761602     AAsi    A    G        0      0        2 
   2   chr2_49761602     AKia    A    G        0      0        2 
   2   chr2_49761602     AOna    A    G        0      0        2 
   2   chr2_49761602     ASom    A    G        0      0        2 
   2   chr2_49761602     HCab    A    G        1      2        2 
   2   chr2_49761602     HPrz    A    G        1      2        2 
   2   chr2_49761602     ZBoe    A    G        0      0        2 
   2   chr2_49761602     ZGre    A    G        0      0        2 
   2   chr2_49761602     ZHar    A    G        0      0        2 
   2   chr2_49761602   Sample    A    G        0      0        2 
   2   chr2_49762863     AAsi    A    G        0      0        2 
   2   chr2_49762863     AKia    A    G        0      0        2 
   2   chr2_49762863     AOna    A    G        0      0        2 
   2   chr2_49762863     ASom    A    G        0      0        2 
   2   chr2_49762863     HCab    A    G        1      2        2 
   2   chr2_49762863     HPrz    A    G        1      2        2 
   2   chr2_49762863     ZBoe    A    G        0      0        2 
   2   chr2_49762863     ZGre    A    G        0      0        2 
   2   chr2_49762863     ZHar    A    G        0      0        2 
   2   chr2_49762863   Sample    A    G        0      0        2 
   2   chr2_49763396     AAsi    C    G        0      0        2 
   2   chr2_49763396     AKia    C    G        0      0        2 
   2   chr2_49763396     AOna    C    G        0      0        2 
   2   chr2_49763396     ASom    C    G        0      0        2 
   2   chr2_49763396     HCab    C    G        0      0        2 
   2   chr2_49763396     HPrz    C    G        0      0        2 
   2   chr2_49763396     ZBoe    C    G      0.5      1        2 
   2   chr2_49763396     ZGre    C    G        0      0        2 
   2   chr2_49763396     ZHar    C    G        0      0        2 
   2   chr2_49763396   Sample    C    G        0      0        2 
   2   chr2_49771176     AAsi    T    C        0      0        2 
   2   chr2_49771176     AKia    T    C        0      0        2 
   2   chr2_49771176     AOna    T    C        0      0        2 
   2   chr2_49771176     ASom    T    C        0      0        2 
   2   chr2_49771176     HCab    T    C        1      2        2 
   2   chr2_49771176     HPrz    T    C        1      2        2 
   2   chr2_49771176     ZBoe    T    C        0      0        2 
   2   chr2_49771176     ZGre    T    C        0      0        2 
   2   chr2_49771176     ZHar    T    C        0      0        2 
   2   chr2_49771176   Sample    T    C        0      0        2 
   2   chr2_49772969     AAsi    T    C        0      0        2 
   2   chr2_49772969     AKia    T    C        0      0        2 
   2   chr2_49772969     AOna    T    C      0.5      1        2 
   2   chr2_49772969     ASom    T    C        0      0        2 
   2   chr2_49772969     HCab    T    C        0      0        2 
   2   chr2_49772969     HPrz    T    C        0      0        2 
   2   chr2_49772969     ZBoe    T    C        0      0        2 
   2   chr2_49772969     ZGre    T    C        0      0        2 
   2   chr2_49772969     ZHar    T    C        0      0        2 
   2   chr2_49772969   Sample    T    C        0      0        2 
   2   chr2_49775769     AAsi    G    A        0      0        2 
   2   chr2_49775769     AKia    G    A        0      0        2 
   2   chr2_49775769     AOna    G    A        0      0        2 
   2   chr2_49775769     ASom    G    A        0      0        2 
   2   chr2_49775769     HCab    G    A        1      2        2 
   2   chr2_49775769     HPrz    G    A        1      2        2 
   2   chr2_49775769     ZBoe    G    A        0      0        2 
   2   chr2_49775769     ZGre    G    A        0      0        2 
   2   chr2_49775769     ZHar    G    A        0      0        2 
   2   chr2_49775769   Sample    G    A        0      0        2 
   2   chr2_49777968     AAsi    A    T        0      0        2 
   2   chr2_49777968     AKia    A    T        0      0        2 
   2   chr2_49777968     AOna    A    T        0      0        2 
   2   chr2_49777968     ASom    A    T        0      0        2 
   2   chr2_49777968     HCab    A    T        1      2        2 
   2   chr2_49777968     HPrz    A    T        1      2        2 
   2   chr2_49777968     ZBoe    A    T        0      0        2 
   2   chr2_49777968     ZGre    A    T        0      0        2 
   2   chr2_49777968     ZHar    A    T        0      0        2 
   2   chr2_49777968   Sample    A    T        0      0        2 
   2   chr2_49785970     AAsi    T    C        0      0        2 
   2   chr2_49785970     AKia    T    C        0      0        2 
   2   chr2_49785970     AOna    T    C        0      0        2 
   2   chr2_49785970     ASom    T    C        0      0        2 
   2   chr2_49785970     HCab    T    C        0      0        2 
   2   chr2_49785970     HPrz    T    C        0      0        2 
   2   chr2_49785970     ZBoe    T    C      0.5      1        2 
   2   chr2_49785970     ZGre    T    C        0      0        2 
   2   chr2_49785970     ZHar    T    C        0      0        2 
   2   chr2_49785970   Sample    T    C        0      0        2 
   2   chr2_49791998     AAsi    C    T        0      0        2 
   2   chr2_49791998     AKia    C    T        0      0        2 
   2   chr2_49791998     AOna    C    T        0      0        2 
   2   chr2_49791998     ASom    C    T        0      0        2 
   2   chr2_49791998     HCab    C    T        1      2        2 
   2   chr2_49791998     HPrz    C    T        1      2        2 
   2   chr2_49791998     ZBoe    C    T        0      0        2 
   2   chr2_49791998     ZGre    C    T        0      0        2 
   2   chr2_49791998     ZHar    C    T        0      0        2 
   2   chr2_49791998   Sample    C    T        0      0        2 
   2   chr2_49793600     AAsi    A    T        0      0        2 
   2   chr2_49793600     AKia    A    T      0.5      1        2 
   2   chr2_49793600     AOna    A    T      0.5      1        2 
   2   chr2_49793600     ASom    A    T        0      0        2 
   2   chr2_49793600     HCab    A    T        0      0        2 
   2   chr2_49793600     HPrz    A    T        0      0        2 
   2   chr2_49793600     ZBoe    A    T        0      0        2 
   2   chr2_49793600     ZGre    A    T        0      0        2 
   2   chr2_49793600     ZHar    A    T        0      0        2 
   2   chr2_49793600   Sample    A    T        0      0        2 
   2   chr2_49794240     AAsi    A    G        0      0        2 
   2   chr2_49794240     AKia    A    G      0.5      1        2 
   2   chr2_49794240     AOna    A    G        0      0        2 
   2   chr2_49794240     ASom    A    G        0      0        2 
   2   chr2_49794240     HCab    A    G        0      0        2 
   2   chr2_49794240     HPrz    A    G        0      0        2 
   2   chr2_49794240     ZBoe    A    G        0      0        2 
   2   chr2_49794240     ZGre    A    G        0      0        2 
   2   chr2_49794240     ZHar    A    G        0      0        2 
   2   chr2_49794240   Sample    A    G        0      0        2 
   2   chr2_49801111     AAsi    T    C        0      0        2 
   2   chr2_49801111     AKia    T    C        0      0        2 
   2   chr2_49801111     AOna    T    C        0      0        2 
   2   chr2_49801111     ASom    T    C        0      0        2 
   2   chr2_49801111     HCab    T    C        1      2        2 
   2   chr2_49801111     HPrz    T    C        1      2        2 
   2   chr2_49801111     ZBoe    T    C        0      0        2 
   2   chr2_49801111     ZGre    T    C        0      0        2 
   2   chr2_49801111     ZHar    T    C        0      0        2 
   2   chr2_49801111   Sample    T    C        0      0        2 
   2   chr2_49807843     AAsi    C    G        0      0        2 
   2   chr2_49807843     AKia    C    G        0      0        2 
   2   chr2_49807843     AOna    C    G        0      0        2 
   2   chr2_49807843     ASom    C    G        0      0        2 
   2   chr2_49807843     HCab    C    G        1      2        2 
   2   chr2_49807843     HPrz    C    G        1      2        2 
   2   chr2_49807843     ZBoe    C    G        0      0        2 
   2   chr2_49807843     ZGre    C    G        0      0        2 
   2   chr2_49807843     ZHar    C    G        0      0        2 
   2   chr2_49807843   Sample    C    G        0      0        2 
   2   chr2_49809945     AAsi    A    G        1      2        2 
   2   chr2_49809945     AKia    A    G        0      0        2 
   2   chr2_49809945     AOna    A    G        0      0        2 
   2   chr2_49809945     ASom    A    G        1      2        2 
   2   chr2_49809945     HCab    A    G        0      0        2 
   2   chr2_49809945     HPrz    A    G        0      0        2 
   2   chr2_49809945     ZBoe    A    G        0      0        2 
   2   chr2_49809945     ZGre    A    G        0      0        2 
   2   chr2_49809945     ZHar    A    G        0      0        2 
   2   chr2_49809945   Sample    A    G        1      2        2 
   2   chr2_49817124     AAsi    A    G        0      0        2 
   2   chr2_49817124     AKia    A    G        0      0        2 
   2   chr2_49817124     AOna    A    G        0      0        2 
   2   chr2_49817124     ASom    A    G        0      0        2 
   2   chr2_49817124     HCab    A    G        0      0        2 
   2   chr2_49817124     HPrz    A    G        0      0        2 
   2   chr2_49817124     ZBoe    A    G      0.5      1        2 
   2   chr2_49817124     ZGre    A    G        0      0        2 
   2   chr2_49817124     ZHar    A    G        0      0        2 
   2   chr2_49817124   Sample    A    G        0      0        2 
   2   chr2_49817160     AAsi    A    G        0      0        2 
   2   chr2_49817160     AKia    A    G        0      0        2 
   2   chr2_49817160     AOna    A    G        0      0        2 
   2   chr2_49817160     ASom    A    G        0      0        2 
   2   chr2_49817160     HCab    A    G        0      0        2 
   2   chr2_49817160     HPrz    A    G        0      0        2 
   2   chr2_49817160     ZBoe    A    G        0      0        2 
   2   chr2_49817160     ZGre    A    G        1      2        2 
   2   chr2_49817160     ZHar    A    G        0      0        2 
   2   chr2_49817160   Sample    A    G        0      0        2 
   2   chr2_49818410     AAsi    G    T        0      0        2 
   2   chr2_49818410     AKia    G    T        0      0        2 
   2   chr2_49818410     AOna    G    T        0      0        2 
   2   chr2_49818410     ASom    G    T        0      0        2 
   2   chr2_49818410     HCab    G    T        0      0        2 
   2   chr2_49818410     HPrz    G    T        0      0        2 
   2   chr2_49818410     ZBoe    G    T      0.5      1        2 
   2   chr2_49818410     ZGre    G    T        0      0        2 
   2   chr2_49818410     ZHar    G    T        0      0        2 
   2   chr2_49818410   Sample    G    T        0      0        2 
   2   chr2_49819398     AAsi    G    A        0      0        2 
   2   chr2_49819398     AKia    G    A        0      0        2 
   2   chr2_49819398     AOna    G    A        0      0        2 
   2   chr2_49819398     ASom    G    A        0      0        2 
   2   chr2_49819398     HCab    G    A        1      2        2 
   2   chr2_49819398     HPrz    G    A        1      2        2 
   2   chr2_49819398     ZBoe    G    A        0      0        2 
   2   chr2_49819398     ZGre    G    A        0      0        2 
   2   chr2_49819398     ZHar    G    A        0      0        2 
   2   chr2_49819398   Sample    G    A        0      0        2 
   2   chr2_49824051     AAsi    T    C        0      0        2 
   2   chr2_49824051     AKia    T    C        0      0        2 
   2   chr2_49824051     AOna    T    C        0      0        2 
   2   chr2_49824051     ASom    T    C        0      0        2 
   2   chr2_49824051     HCab    T    C        1      2        2 
   2   chr2_49824051     HPrz    T    C        1      2        2 
   2   chr2_49824051     ZBoe    T    C        0      0        2 
   2   chr2_49824051     ZGre    T    C        1      2        2 
   2   chr2_49824051     ZHar    T    C        0      0        2 
   2   chr2_49824051   Sample    T    C        0      0        2 
   2   chr2_49825084     AAsi    T    G        0      0        2 
   2   chr2_49825084     AKia    T    G        0      0        2 
   2   chr2_49825084     AOna    T    G        0      0        2 
   2   chr2_49825084     ASom    T    G        0      0        2 
   2   chr2_49825084     HCab    T    G        1      2        2 
   2   chr2_49825084     HPrz    T    G        1      2        2 
   2   chr2_49825084     ZBoe    T    G        0      0        2 
   2   chr2_49825084     ZGre    T    G        0      0        2 
   2   chr2_49825084     ZHar    T    G        0      0        2 
   2   chr2_49825084   Sample    T    G        0      0        2 
   2   chr2_49839823     AAsi    T    C        0      0        2 
   2   chr2_49839823     AKia    T    C        0      0        2 
   2   chr2_49839823     AOna    T    C        0      0        2 
   2   chr2_49839823     ASom    T    C        0      0        2 
   2   chr2_49839823     HCab    T    C        1      2        2 
   2   chr2_49839823     HPrz    T    C        1      2        2 
   2   chr2_49839823     ZBoe    T    C        0      0        2 
   2   chr2_49839823     ZGre    T    C        0      0        2 
   2   chr2_49839823     ZHar    T    C        0      0        2 
   2   chr2_49839823   Sample    T    C        0      0        2 
   2   chr2_49850487     AAsi    C    G        0      0        2 
   2   chr2_49850487     AKia    C    G        0      0        2 
   2   chr2_49850487     AOna    C    G        0      0        2 
   2   chr2_49850487     ASom    C    G        0      0        2 
   2   chr2_49850487     HCab    C    G        0      0        2 
   2   chr2_49850487     HPrz    C    G        1      2        2 
   2   chr2_49850487     ZBoe    C    G        0      0        2 
   2   chr2_49850487     ZGre    C    G        0      0        2 
   2   chr2_49850487     ZHar    C    G        0      0        2 
   2   chr2_49850487   Sample    C    G        0      0        2 
   2   chr2_49863716     AAsi    A    G        0      0        2 
   2   chr2_49863716     AKia    A    G        1      2        2 
   2   chr2_49863716     AOna    A    G        0      0        2 
   2   chr2_49863716     ASom    A    G        0      0        2 
   2   chr2_49863716     HCab    A    G        0      0        2 
   2   chr2_49863716     HPrz    A    G        0      0        2 
   2   chr2_49863716     ZBoe    A    G        0      0        2 
   2   chr2_49863716     ZGre    A    G        0      0        2 
   2   chr2_49863716     ZHar    A    G        0      0        2 
   2   chr2_49863716   Sample    A    G        0      0        2 
   2   chr2_49864380     AAsi    C    T        0      0        2 
   2   chr2_49864380     AKia    C    T        0      0        2 
   2   chr2_49864380     AOna    C    T        0      0        2 
   2   chr2_49864380     ASom    C    T        0      0        2 
   2   chr2_49864380     HCab    C    T        1      2        2 
   2   chr2_49864380     HPrz    C    T        1      2        2 
   2   chr2_49864380     ZBoe    C    T        0      0        2 
   2   chr2_49864380     ZGre    C    T        0      0        2 
   2   chr2_49864380     ZHar    C    T        0      0        2 
   2   chr2_49864380   Sample    C    T        0      0        2 
   2   chr2_49865056     AAsi    T    C        0      0        2 
   2   chr2_49865056     AKia    T    C        0      0        2 
   2   chr2_49865056     AOna    T    C        0      0        2 
   2   chr2_49865056     ASom    T    C        0      0        2 
   2   chr2_49865056     HCab    T    C        1      2        2 
   2   chr2_49865056     HPrz    T    C        1      2        2 
   2   chr2_49865056     ZBoe    T    C        0      0        2 
   2   chr2_49865056     ZGre    T    C        0      0        2 
   2   chr2_49865056     ZHar    T    C        0      0        2 
   2   chr2_49865056   Sample    T    C        1      2        2 
   2   chr2_49865477     AAsi    A    G        0      0        2 
   2   chr2_49865477     AKia    A    G        0      0        2 
   2   chr2_49865477     AOna    A    G        0      0        2 
   2   chr2_49865477     ASom    A    G        0      0        2 
   2   chr2_49865477     HCab    A    G        0      0        2 
   2   chr2_49865477     HPrz    A    G        0      0        2 
   2   chr2_49865477     ZBoe    A    G        0      0        2 
   2   chr2_49865477     ZGre    A    G        0      0        2 
   2   chr2_49865477     ZHar    A    G        1      2        2 
   2   chr2_49865477   Sample    A    G        0      0        2 
   2   chr2_49884371     AAsi    A    G        0      0        2 
   2   chr2_49884371     AKia    A    G        0      0        2 
   2   chr2_49884371     AOna    A    G        0      0        2 
   2   chr2_49884371     ASom    A    G        0      0        2 
   2   chr2_49884371     HCab    A    G      0.5      1        2 
   2   chr2_49884371     HPrz    A    G        0      0        2 
   2   chr2_49884371     ZBoe    A    G        0      0        2 
   2   chr2_49884371     ZGre    A    G        0      0        2 
   2   chr2_49884371     ZHar    A    G        0      0        2 
   2   chr2_49884371   Sample    A    G        0      0        2 
   2   chr2_49888154     AAsi    A    C        0      0        2 
   2   chr2_49888154     AKia    A    C      0.5      1        2 
   2   chr2_49888154     AOna    A    C        0      0        2 
   2   chr2_49888154     ASom    A    C        0      0        2 
   2   chr2_49888154     HCab    A    C        0      0        2 
   2   chr2_49888154     HPrz    A    C        0      0        2 
   2   chr2_49888154     ZBoe    A    C        0      0        2 
   2   chr2_49888154     ZGre    A    C        0      0        2 
   2   chr2_49888154     ZHar    A    C        0      0        2 
   2   chr2_49888154   Sample    A    C        0      0        2 
   2   chr2_49888769     AAsi    T    C        0      0        2 
   2   chr2_49888769     AKia    T    C        0      0        2 
   2   chr2_49888769     AOna    T    C        0      0        2 
   2   chr2_49888769     ASom    T    C        0      0        2 
   2   chr2_49888769     HCab    T    C        0      0        2 
   2   chr2_49888769     HPrz    T    C        0      0        2 
   2   chr2_49888769     ZBoe    T    C        1      2        2 
   2   chr2_49888769     ZGre    T    C        1      2        2 
   2   chr2_49888769     ZHar    T    C        0      0        2 
   2   chr2_49888769   Sample    T    C        0      0        2 
   2   chr2_49889203     AAsi    T    A        1      2        2 
   2   chr2_49889203     AKia    T    A        0      0        2 
   2   chr2_49889203     AOna    T    A        0      0        2 
   2   chr2_49889203     ASom    T    A        1      2        2 
   2   chr2_49889203     HCab    T    A        1      2        2 
   2   chr2_49889203     HPrz    T    A        1      2        2 
   2   chr2_49889203     ZBoe    T    A        0      0        2 
   2   chr2_49889203     ZGre    T    A        0      0        2 
   2   chr2_49889203     ZHar    T    A        0      0        2 
   2   chr2_49889203   Sample    T    A        1      2        2 
   2   chr2_49889976     AAsi    T    C        1      2        2 
   2   chr2_49889976     AKia    T    C        0      0        2 
   2   chr2_49889976     AOna    T    C        0      0        2 
   2   chr2_49889976     ASom    T    C        1      2        2 
   2   chr2_49889976     HCab    T    C        1      2        2 
   2   chr2_49889976     HPrz    T    C        1      2        2 
   2   chr2_49889976     ZBoe    T    C        0      0        2 
   2   chr2_49889976     ZGre    T    C        0      0        2 
   2   chr2_49889976     ZHar    T    C        0      0        2 
   2   chr2_49889976   Sample    T    C        1      2        2 
   2   chr2_49890677     AAsi    A    G        0      0        2 
   2   chr2_49890677     AKia    A    G        0      0        2 
   2   chr2_49890677     AOna    A    G        0      0        2 
   2   chr2_49890677     ASom    A    G        0      0        2 
   2   chr2_49890677     HCab    A    G        0      0        2 
   2   chr2_49890677     HPrz    A    G        0      0        2 
   2   chr2_49890677     ZBoe    A    G        0      0        2 
   2   chr2_49890677     ZGre    A    G        1      2        2 
   2   chr2_49890677     ZHar    A    G        0      0        2 
   2   chr2_49890677   Sample    A    G        0      0        2 
   2   chr2_49891270     AAsi    C    T        1      2        2 
   2   chr2_49891270     AKia    C    T        0      0        2 
   2   chr2_49891270     AOna    C    T        0      0        2 
   2   chr2_49891270     ASom    C    T        1      2        2 
   2   chr2_49891270     HCab    C    T        1      2        2 
   2   chr2_49891270     HPrz    C    T        1      2        2 
   2   chr2_49891270     ZBoe    C    T        0      0        2 
   2   chr2_49891270     ZGre    C    T        0      0        2 
   2   chr2_49891270     ZHar    C    T        0      0        2 
   2   chr2_49891270   Sample    C    T        1      2        2 
   2   chr2_49892446     AAsi    G    T        0      0        2 
   2   chr2_49892446     AKia    G    T        0      0        2 
   2   chr2_49892446     AOna    G    T        0      0        2 
   2   chr2_49892446     ASom    G    T        0      0        2 
   2   chr2_49892446     HCab    G    T        1      2        2 
   2   chr2_49892446     HPrz    G    T        1      2        2 
   2   chr2_49892446     ZBoe    G    T        0      0        2 
   2   chr2_49892446     ZGre    G    T        0      0        2 
   2   chr2_49892446     ZHar    G    T        0      0        2 
   2   chr2_49892446   Sample    G    T        0      0        2 
   2   chr2_49892618     AAsi    C    A        0      0        2 
   2   chr2_49892618     AKia    C    A        0      0        2 
   2   chr2_49892618     AOna    C    A        0      0        2 
   2   chr2_49892618     ASom    C    A        0      0        2 
   2   chr2_49892618     HCab    C    A        0      0        2 
   2   chr2_49892618     HPrz    C    A        0      0        2 
   2   chr2_49892618     ZBoe    C    A        0      0        2 
   2   chr2_49892618     ZGre    C    A        1      2        2 
   2   chr2_49892618     ZHar    C    A        1      2        2 
   2   chr2_49892618   Sample    C    A        0      0        2 
   2   chr2_49893288     AAsi    G    A        0      0        2 
   2   chr2_49893288     AKia    G    A        0      0        2 
   2   chr2_49893288     AOna    G    A        0      0        2 
   2   chr2_49893288     ASom    G    A        0      0        2 
   2   chr2_49893288     HCab    G    A        1      2        2 
   2   chr2_49893288     HPrz    G    A        1      2        2 
   2   chr2_49893288     ZBoe    G    A        0      0        2 
   2   chr2_49893288     ZGre    G    A        0      0        2 
   2   chr2_49893288     ZHar    G    A        0      0        2 
   2   chr2_49893288   Sample    G    A        0      0        2 
   2   chr2_49894511     AAsi    T    A        0      0        2 
   2   chr2_49894511     AKia    T    A        0      0        2 
   2   chr2_49894511     AOna    T    A        0      0        2 
   2   chr2_49894511     ASom    T    A        0      0        2 
   2   chr2_49894511     HCab    T    A        0      0        2 
   2   chr2_49894511     HPrz    T    A        0      0        2 
   2   chr2_49894511     ZBoe    T    A        0      0        2 
   2   chr2_49894511     ZGre    T    A        1      2        2 
   2   chr2_49894511     ZHar    T    A        0      0        2 
   2   chr2_49894511   Sample    T    A        0      0        2 
   2   chr2_49895731     AAsi    T    G        0      0        2 
   2   chr2_49895731     AKia    T    G        0      0        2 
   2   chr2_49895731     AOna    T    G      0.5      1        2 
   2   chr2_49895731     ASom    T    G        0      0        2 
   2   chr2_49895731     HCab    T    G        0      0        2 
   2   chr2_49895731     HPrz    T    G        0      0        2 
   2   chr2_49895731     ZBoe    T    G        0      0        2 
   2   chr2_49895731     ZGre    T    G        0      0        2 
   2   chr2_49895731     ZHar    T    G        0      0        2 
   2   chr2_49895731   Sample    T    G        0      0        2 
   2   chr2_49897163     AAsi    A    G        1      2        2 
   2   chr2_49897163     AKia    A    G        0      0        2 
   2   chr2_49897163     AOna    A    G        0      0        2 
   2   chr2_49897163     ASom    A    G        1      2        2 
   2   chr2_49897163     HCab    A    G        0      0        2 
   2   chr2_49897163     HPrz    A    G        0      0        2 
   2   chr2_49897163     ZBoe    A    G        0      0        2 
   2   chr2_49897163     ZGre    A    G        0      0        2 
   2   chr2_49897163     ZHar    A    G        0      0        2 
   2   chr2_49897163   Sample    A    G        1      2        2 
   2   chr2_49898310     AAsi    C    A        0      0        2 
   2   chr2_49898310     AKia    C    A      0.5      1        2 
   2   chr2_49898310     AOna    C    A        0      0        2 
   2   chr2_49898310     ASom    C    A        0      0        2 
   2   chr2_49898310     HCab    C    A        0      0        2 
   2   chr2_49898310     HPrz    C    A        0      0        2 
   2   chr2_49898310     ZBoe    C    A        0      0        2 
   2   chr2_49898310     ZGre    C    A        0      0        2 
   2   chr2_49898310     ZHar    C    A        0      0        2 
   2   chr2_49898310   Sample    C    A        0      0        2 
   2   chr2_49899111     AAsi    T    C        1      2        2 
   2   chr2_49899111     AKia    T    C        1      2        2 
   2   chr2_49899111     AOna    T    C        1      2        2 
   2   chr2_49899111     ASom    T    C        1      2        2 
   2   chr2_49899111     HCab    T    C        0      0        2 
   2   chr2_49899111     HPrz    T    C        0      0        2 
   2   chr2_49899111     ZBoe    T    C        0      0        2 
   2   chr2_49899111     ZGre    T    C        0      0        2 
   2   chr2_49899111     ZHar    T    C        0      0        2 
   2   chr2_49899111   Sample    T    C        1      2        2 
   2   chr2_49903472     AAsi    T    C        0      0        2 
   2   chr2_49903472     AKia    T    C        0      0        2 
   2   chr2_49903472     AOna    T    C        0      0        2 
   2   chr2_49903472     ASom    T    C        0      0        2 
   2   chr2_49903472     HCab    T    C        0      0        2 
   2   chr2_49903472     HPrz    T    C        0      0        2 
   2   chr2_49903472     ZBoe    T    C      0.5      1        2 
   2   chr2_49903472     ZGre    T    C        0      0        2 
   2   chr2_49903472     ZHar    T    C        0      0        2 
   2   chr2_49903472   Sample    T    C        0      0        2 
   2   chr2_49925552     AAsi    A    G        0      0        2 
   2   chr2_49925552     AKia    A    G        0      0        2 
   2   chr2_49925552     AOna    A    G        0      0        2 
   2   chr2_49925552     ASom    A    G        0      0        2 
   2   chr2_49925552     HCab    A    G        0      0        2 
   2   chr2_49925552     HPrz    A    G        0      0        2 
   2   chr2_49925552     ZBoe    A    G        0      0        2 
   2   chr2_49925552     ZGre    A    G        0      0        2 
   2   chr2_49925552     ZHar    A    G        1      2        2 
   2   chr2_49925552   Sample    A    G        0      0        2 
   2   chr2_49927873     AAsi    C    G        0      0        2 
   2   chr2_49927873     AKia    C    G        0      0        2 
   2   chr2_49927873     AOna    C    G        0      0        2 
   2   chr2_49927873     ASom    C    G        0      0        2 
   2   chr2_49927873     HCab    C    G        1      2        2 
   2   chr2_49927873     HPrz    C    G        1      2        2 
   2   chr2_49927873     ZBoe    C    G        0      0        2 
   2   chr2_49927873     ZGre    C    G        0      0        2 
   2   chr2_49927873     ZHar    C    G        0      0        2 
   2   chr2_49927873   Sample    C    G        0      0        2 
   2   chr2_49928569     AAsi    T    C        0      0        2 
   2   chr2_49928569     AKia    T    C        1      2        2 
   2   chr2_49928569     AOna    T    C        1      2        2 
   2   chr2_49928569     ASom    T    C        0      0        2 
   2   chr2_49928569     HCab    T    C        0      0        2 
   2   chr2_49928569     HPrz    T    C        0      0        2 
   2   chr2_49928569     ZBoe    T    C        0      0        2 
   2   chr2_49928569     ZGre    T    C        0      0        2 
   2   chr2_49928569     ZHar    T    C        0      0        2 
   2   chr2_49928569   Sample    T    C        0      0        2 
   2   chr2_49934570     AAsi    A    G        0      0        2 
   2   chr2_49934570     AKia    A    G        0      0        2 
   2   chr2_49934570     AOna    A    G        0      0        2 
   2   chr2_49934570     ASom    A    G        0      0        2 
   2   chr2_49934570     HCab    A    G        0      0        2 
   2   chr2_49934570     HPrz    A    G        0      0        2 
   2   chr2_49934570     ZBoe    A    G        1      2        2 
   2   chr2_49934570     ZGre    A    G        0      0        2 
   2   chr2_49934570     ZHar    A    G        0      0        2 
   2   chr2_49934570   Sample    A    G        0      0        2 
   2   chr2_49936711     AAsi    A    G        0      0        2 
   2   chr2_49936711     AKia    A    G        0      0        2 
   2   chr2_49936711     AOna    A    G        0      0        2 
   2   chr2_49936711     ASom    A    G        0      0        2 
   2   chr2_49936711     HCab    A    G        1      2        2 
   2   chr2_49936711     HPrz    A    G        1      2        2 
   2   chr2_49936711     ZBoe    A    G        0      0        2 
   2   chr2_49936711     ZGre    A    G        0      0        2 
   2   chr2_49936711     ZHar    A    G        0      0        2 
   2   chr2_49936711   Sample    A    G        0      0        2 
   2   chr2_49939246     AAsi    G    T        0      0        2 
   2   chr2_49939246     AKia    G    T        0      0        2 
   2   chr2_49939246     AOna    G    T        0      0        2 
   2   chr2_49939246     ASom    G    T      0.5      1        2 
   2   chr2_49939246     HCab    G    T        0      0        2 
   2   chr2_49939246     HPrz    G    T        0      0        2 
   2   chr2_49939246     ZBoe    G    T        0      0        2 
   2   chr2_49939246     ZGre    G    T        0      0        2 
   2   chr2_49939246     ZHar    G    T        0      0        2 
   2   chr2_49939246   Sample    G    T        0      0        2 
   2   chr2_49944110     AAsi    G    T        0      0        2 
   2   chr2_49944110     AKia    G    T        0      0        2 
   2   chr2_49944110     AOna    G    T        0      0        2 
   2   chr2_49944110     ASom    G    T        0      0        2 
   2   chr2_49944110     HCab    G    T        1      2        2 
   2   chr2_49944110     HPrz    G    T        1      2        2 
   2   chr2_49944110     ZBoe    G    T        0      0        2 
   2   chr2_49944110     ZGre    G    T        0      0        2 
   2   chr2_49944110     ZHar    G    T        0      0        2 
   2   chr2_49944110   Sample    G    T        0      0        2 
   2   chr2_49945443     AAsi    G    A        0      0        2 
   2   chr2_49945443     AKia    G    A        0      0        2 
   2   chr2_49945443     AOna    G    A        0      0        2 
   2   chr2_49945443     ASom    G    A        0      0        2 
   2   chr2_49945443     HCab    G    A        1      2        2 
   2   chr2_49945443     HPrz    G    A        1      2        2 
   2   chr2_49945443     ZBoe    G    A        0      0        2 
   2   chr2_49945443     ZGre    G    A        0      0        2 
   2   chr2_49945443     ZHar    G    A        0      0        2 
   2   chr2_49945443   Sample    G    A        0      0        2 
   2   chr2_49966426     AAsi    G    C        0      0        2 
   2   chr2_49966426     AKia    G    C        1      2        2 
   2   chr2_49966426     AOna    G    C        0      0        2 
   2   chr2_49966426     ASom    G    C        0      0        2 
   2   chr2_49966426     HCab    G    C        0      0        2 
   2   chr2_49966426     HPrz    G    C        0      0        2 
   2   chr2_49966426     ZBoe    G    C        0      0        2 
   2   chr2_49966426     ZGre    G    C        0      0        2 
   2   chr2_49966426     ZHar    G    C        0      0        2 
   2   chr2_49966426   Sample    G    C        0      0        2 
   2   chr2_49969200     AAsi    A    G        0      0        2 
   2   chr2_49969200     AKia    A    G        0      0        2 
   2   chr2_49969200     AOna    A    G        0      0        2 
   2   chr2_49969200     ASom    A    G        0      0        2 
   2   chr2_49969200     HCab    A    G        1      2        2 
   2   chr2_49969200     HPrz    A    G        1      2        2 
   2   chr2_49969200     ZBoe    A    G        0      0        2 
   2   chr2_49969200     ZGre    A    G        0      0        2 
   2   chr2_49969200     ZHar    A    G        0      0        2 
   2   chr2_49969200   Sample    A    G        0      0        2 
   2   chr2_49978584     AAsi    T    G        0      0        2 
   2   chr2_49978584     AKia    T    G        0      0        2 
   2   chr2_49978584     AOna    T    G      0.5      1        2 
   2   chr2_49978584     ASom    T    G        0      0        2 
   2   chr2_49978584     HCab    T    G        0      0        2 
   2   chr2_49978584     HPrz    T    G        0      0        2 
   2   chr2_49978584     ZBoe    T    G        0      0        2 
   2   chr2_49978584     ZGre    T    G        0      0        2 
   2   chr2_49978584     ZHar    T    G        0      0        2 
   2   chr2_49978584   Sample    T    G        0      0        2 
   2   chr2_49979292     AAsi    T    C        0      0        2 
   2   chr2_49979292     AKia    T    C        0      0        2 
   2   chr2_49979292     AOna    T    C        0      0        2 
   2   chr2_49979292     ASom    T    C      0.5      1        2 
   2   chr2_49979292     HCab    T    C        0      0        2 
   2   chr2_49979292     HPrz    T    C        0      0        2 
   2   chr2_49979292     ZBoe    T    C        0      0        2 
   2   chr2_49979292     ZGre    T    C        0      0        2 
   2   chr2_49979292     ZHar    T    C        0      0        2 
   2   chr2_49979292   Sample    T    C        0      0        2 
   2   chr2_49979632     AAsi    C    G        0      0        2 
   2   chr2_49979632     AKia    C    G        0      0        2 
   2   chr2_49979632     AOna    C    G        0      0        2 
   2   chr2_49979632     ASom    C    G        0      0        2 
   2   chr2_49979632     HCab    C    G        1      2        2 
   2   chr2_49979632     HPrz    C    G        1      2        2 
   2   chr2_49979632     ZBoe    C    G        0      0        2 
   2   chr2_49979632     ZGre    C    G        0      0        2 
   2   chr2_49979632     ZHar    C    G        0      0        2 
   2   chr2_49979632   Sample    C    G        0      0        2 
   2   chr2_49980809     AAsi    A    G        0      0        2 
   2   chr2_49980809     AKia    A    G        0      0        2 
   2   chr2_49980809     AOna    A    G        0      0        2 
   2   chr2_49980809     ASom    A    G        0      0        2 
   2   chr2_49980809     HCab    A    G        0      0        2 
   2   chr2_49980809     HPrz    A    G        0      0        2 
   2   chr2_49980809     ZBoe    A    G        0      0        2 
   2   chr2_49980809     ZGre    A    G        0      0        2 
   2   chr2_49980809     ZHar    A    G        1      2        2 
   2   chr2_49980809   Sample    A    G        0      0        2 
   2   chr2_49988898     AAsi    T    G        0      0        2 
   2   chr2_49988898     AKia    T    G        0      0        2 
   2   chr2_49988898     AOna    T    G        0      0        2 
   2   chr2_49988898     ASom    T    G        0      0        2 
   2   chr2_49988898     HCab    T    G        1      2        2 
   2   chr2_49988898     HPrz    T    G        1      2        2 
   2   chr2_49988898     ZBoe    T    G        0      0        2 
   2   chr2_49988898     ZGre    T    G        0      0        2 
   2   chr2_49988898     ZHar    T    G        0      0        2 
   2   chr2_49988898   Sample    T    G        0      0        2 
   2   chr2_49990829     AAsi    T    C        0      0        2 
   2   chr2_49990829     AKia    T    C        0      0        2 
   2   chr2_49990829     AOna    T    C        0      0        2 
   2   chr2_49990829     ASom    T    C        0      0        2 
   2   chr2_49990829     HCab    T    C        1      2        2 
   2   chr2_49990829     HPrz    T    C        1      2        2 
   2   chr2_49990829     ZBoe    T    C        0      0        2 
   2   chr2_49990829     ZGre    T    C        0      0        2 
   2   chr2_49990829     ZHar    T    C        0      0        2 
   2   chr2_49990829   Sample    T    C        0      0        2 
   2   chr2_49997747     AAsi    T    C        0      0        2 
   2   chr2_49997747     AKia    T    C        0      0        2 
   2   chr2_49997747     AOna    T    C        0      0        2 
   2   chr2_49997747     ASom    T    C        0      0        2 
   2   chr2_49997747     HCab    T    C        1      2        2 
   2   chr2_49997747     HPrz    T    C        1      2        2 
   2   chr2_49997747     ZBoe    T    C        0      0        2 
   2   chr2_49997747     ZGre    T    C        0      0        2 
   2   chr2_49997747     ZHar    T    C        0      0        2 
   2   chr2_49997747   Sample    T    C        0      0        2 
   2   chr2_49998092     AAsi    C    T        0      0        2 
   2   chr2_49998092     AKia    C    T        0      0        2 
   2   chr2_49998092     AOna    C    T        0      0        2 
   2   chr2_49998092     ASom    C    T        0      0        2 
   2   chr2_49998092     HCab    C    T        1      2        2 
   2   chr2_49998092     HPrz    C    T        1      2        2 
   2   chr2_49998092     ZBoe    C    T        0      0        2 
   2   chr2_49998092     ZGre    C    T        0      0        2 
   2   chr2_49998092     ZHar    C    T        0      0        2 
   2   chr2_49998092   Sample    C    T        0      0        2 
   2   chr2_50010170     AAsi    C    T        0      0        2 
   2   chr2_50010170     AKia    C    T        0      0        2 
   2   chr2_50010170     AOna    C    T        0      0        2 
   2   chr2_50010170     ASom    C    T        0      0        2 
   2   chr2_50010170     HCab    C    T        0      0        2 
   2   chr2_50010170     HPrz    C    T        0      0        2 
   2   chr2_50010170     ZBoe    C    T        0      0        2 
   2   chr2_50010170     ZGre    C    T        1      2        2 
   2   chr2_50010170     ZHar    C    T        0      0        2 
   2   chr2_50010170   Sample    C    T        0      0        2 
   2   chr2_50011568     AAsi    A    G        0      0        2 
   2   chr2_50011568     AKia    A    G      0.5      1        2 
   2   chr2_50011568     AOna    A    G        1      2        2 
   2   chr2_50011568     ASom    A    G        0      0        2 
   2   chr2_50011568     HCab    A    G        0      0        2 
   2   chr2_50011568     HPrz    A    G        0      0        2 
   2   chr2_50011568     ZBoe    A    G        0      0        2 
   2   chr2_50011568     ZGre    A    G        0      0        2 
   2   chr2_50011568     ZHar    A    G        0      0        2 
   2   chr2_50011568   Sample    A    G        0      0        2 
   2   chr2_50012441     AAsi    A    G        0      0        2 
   2   chr2_50012441     AKia    A    G      0.5      1        2 
   2   chr2_50012441     AOna    A    G        0      0        2 
   2   chr2_50012441     ASom    A    G        0      0        2 
   2   chr2_50012441     HCab    A    G        0      0        2 
   2   chr2_50012441     HPrz    A    G        0      0        2 
   2   chr2_50012441     ZBoe    A    G        0      0        2 
   2   chr2_50012441     ZGre    A    G        0      0        2 
   2   chr2_50012441     ZHar    A    G        0      0        2 
   2   chr2_50012441   Sample    A    G        0      0        2 
   2   chr2_50013892     AAsi    A    G        0      0        2 
   2   chr2_50013892     AKia    A    G        0      0        2 
   2   chr2_50013892     AOna    A    G        0      0        2 
   2   chr2_50013892     ASom    A    G        0      0        2 
   2   chr2_50013892     HCab    A    G        0      0        2 
   2   chr2_50013892     HPrz    A    G        0      0        2 
   2   chr2_50013892     ZBoe    A    G        0      0        2 
   2   chr2_50013892     ZGre    A    G        1      2        2 
   2   chr2_50013892     ZHar    A    G        0      0        2 
   2   chr2_50013892   Sample    A    G        0      0        2 
   2   chr2_50014085     AAsi    T    C        0      0        2 
   2   chr2_50014085     AKia    T    C        0      0        2 
   2   chr2_50014085     AOna    T    C        0      0        2 
   2   chr2_50014085     ASom    T    C        0      0        2 
   2   chr2_50014085     HCab    T    C        0      0        2 
   2   chr2_50014085     HPrz    T    C        1      2        2 
   2   chr2_50014085     ZBoe    T    C        0      0        2 
   2   chr2_50014085     ZGre    T    C        0      0        2 
   2   chr2_50014085     ZHar    T    C        0      0        2 
   2   chr2_50014085   Sample    T    C        0      0        2 
   2   chr2_50019572     AAsi    C    G        0      0        2 
   2   chr2_50019572     AKia    C    G        0      0        2 
   2   chr2_50019572     AOna    C    G        0      0        2 
   2   chr2_50019572     ASom    C    G        0      0        2 
   2   chr2_50019572     HCab    C    G        0      0        2 
   2   chr2_50019572     HPrz    C    G        0      0        2 
   2   chr2_50019572     ZBoe    C    G      0.5      1        2 
   2   chr2_50019572     ZGre    C    G        0      0        2 
   2   chr2_50019572     ZHar    C    G        0      0        2 
   2   chr2_50019572   Sample    C    G        0      0        2 
   2   chr2_50026246     AAsi    T    A        0      0        2 
   2   chr2_50026246     AKia    T    A        0      0        2 
   2   chr2_50026246     AOna    T    A        0      0        2 
   2   chr2_50026246     ASom    T    A        0      0        2 
   2   chr2_50026246     HCab    T    A        1      2        2 
   2   chr2_50026246     HPrz    T    A        1      2        2 
   2   chr2_50026246     ZBoe    T    A        0      0        2 
   2   chr2_50026246     ZGre    T    A        0      0        2 
   2   chr2_50026246     ZHar    T    A        0      0        2 
   2   chr2_50026246   Sample    T    A        0      0        2 
   2   chr2_50026472     AAsi    A    G        0      0        2 
   2   chr2_50026472     AKia    A    G        0      0        2 
   2   chr2_50026472     AOna    A    G        0      0        2 
   2   chr2_50026472     ASom    A    G        0      0        2 
   2   chr2_50026472     HCab    A    G        1      2        2 
   2   chr2_50026472     HPrz    A    G        1      2        2 
   2   chr2_50026472     ZBoe    A    G        0      0        2 
   2   chr2_50026472     ZGre    A    G        0      0        2 
   2   chr2_50026472     ZHar    A    G        0      0        2 
   2   chr2_50026472   Sample    A    G        0      0        2 
   2   chr2_50029338     AAsi    T    C        0      0        2 
   2   chr2_50029338     AKia    T    C        0      0        2 
   2   chr2_50029338     AOna    T    C        0      0        2 
   2   chr2_50029338     ASom    T    C        0      0        2 
   2   chr2_50029338     HCab    T    C        0      0        2 
   2   chr2_50029338     HPrz    T    C        0      0        2 
   2   chr2_50029338     ZBoe    T    C        1      2        2 
   2   chr2_50029338     ZGre    T    C        0      0        2 
   2   chr2_50029338     ZHar    T    C        0      0        2 
   2   chr2_50029338   Sample    T    C        0      0        2 
   2   chr2_50033447     AAsi    T    C        0      0        2 
   2   chr2_50033447     AKia    T    C        0      0        2 
   2   chr2_50033447     AOna    T    C        0      0        2 
   2   chr2_50033447     ASom    T    C        0      0        2 
   2   chr2_50033447     HCab    T    C        0      0        2 
   2   chr2_50033447     HPrz    T    C        0      0        2 
   2   chr2_50033447     ZBoe    T    C        0      0        2 
   2   chr2_50033447     ZGre    T    C        0      0        2 
   2   chr2_50033447     ZHar    T    C      0.5      1        2 
   2   chr2_50033447   Sample    T    C        0      0        2 
   2   chr2_50034696     AAsi    C    T        0      0        2 
   2   chr2_50034696     AKia    C    T        0      0        2 
   2   chr2_50034696     AOna    C    T        0      0        2 
   2   chr2_50034696     ASom    C    T        0      0        2 
   2   chr2_50034696     HCab    C    T        1      2        2 
   2   chr2_50034696     HPrz    C    T        1      2        2 
   2   chr2_50034696     ZBoe    C    T        0      0        2 
   2   chr2_50034696     ZGre    C    T        0      0        2 
   2   chr2_50034696     ZHar    C    T        0      0        2 
   2   chr2_50034696   Sample    C    T        0      0        2 
   2   chr2_50038315     AAsi    T    C        0      0        2 
   2   chr2_50038315     AKia    T    C        0      0        2 
   2   chr2_50038315     AOna    T    C        0      0        2 
   2   chr2_50038315     ASom    T    C        0      0        2 
   2   chr2_50038315     HCab    T    C        0      0        2 
   2   chr2_50038315     HPrz    T    C      0.5      1        2 
   2   chr2_50038315     ZBoe    T    C        0      0        2 
   2   chr2_50038315     ZGre    T    C        0      0        2 
   2   chr2_50038315     ZHar    T    C        0      0        2 
   2   chr2_50038315   Sample    T    C        0      0        2 
   2   chr2_50057878     AAsi    T    A        0      0        2 
   2   chr2_50057878     AKia    T    A        0      0        2 
   2   chr2_50057878     AOna    T    A        0      0        2 
   2   chr2_50057878     ASom    T    A        0      0        2 
   2   chr2_50057878     HCab    T    A        0      0        2 
   2   chr2_50057878     HPrz    T    A        0      0        2 
   2   chr2_50057878     ZBoe    T    A        0      0        2 
   2   chr2_50057878     ZGre    T    A        1      2        2 
   2   chr2_50057878     ZHar    T    A        0      0        2 
   2   chr2_50057878   Sample    T    A        0      0        2 
   2   chr2_50061256     AAsi    A    G        0      0        2 
   2   chr2_50061256     AKia    A    G        0      0        2 
   2   chr2_50061256     AOna    A    G        1      2        2 
   2   chr2_50061256     ASom    A    G        0      0        2 
   2   chr2_50061256     HCab    A    G        0      0        2 
   2   chr2_50061256     HPrz    A    G        0      0        2 
   2   chr2_50061256     ZBoe    A    G        0      0        2 
   2   chr2_50061256     ZGre    A    G        0      0        2 
   2   chr2_50061256     ZHar    A    G        0      0        2 
   2   chr2_50061256   Sample    A    G        0      0        2 
   2   chr2_50064955     AAsi    C    T        0      0        2 
   2   chr2_50064955     AKia    C    T      0.5      1        2 
   2   chr2_50064955     AOna    C    T      0.5      1        2 
   2   chr2_50064955     ASom    C    T        0      0        2 
   2   chr2_50064955     HCab    C    T        0      0        2 
   2   chr2_50064955     HPrz    C    T        0      0        2 
   2   chr2_50064955     ZBoe    C    T        0      0        2 
   2   chr2_50064955     ZGre    C    T        0      0        2 
   2   chr2_50064955     ZHar    C    T        0      0        2 
   2   chr2_50064955   Sample    C    T        0      0        2 
   2   chr2_50065509     AAsi    T    C        0      0        2 
   2   chr2_50065509     AKia    T    C        0      0        2 
   2   chr2_50065509     AOna    T    C        0      0        2 
   2   chr2_50065509     ASom    T    C        0      0        2 
   2   chr2_50065509     HCab    T    C        0      0        2 
   2   chr2_50065509     HPrz    T    C        0      0        2 
   2   chr2_50065509     ZBoe    T    C      0.5      1        2 
   2   chr2_50065509     ZGre    T    C        0      0        2 
   2   chr2_50065509     ZHar    T    C        0      0        2 
   2   chr2_50065509   Sample    T    C        0      0        2 
   2   chr2_50067127     AAsi    A    G        0      0        2 
   2   chr2_50067127     AKia    A    G        0      0        2 
   2   chr2_50067127     AOna    A    G        0      0        2 
   2   chr2_50067127     ASom    A    G        0      0        2 
   2   chr2_50067127     HCab    A    G        1      2        2 
   2   chr2_50067127     HPrz    A    G        1      2        2 
   2   chr2_50067127     ZBoe    A    G        0      0        2 
   2   chr2_50067127     ZGre    A    G        0      0        2 
   2   chr2_50067127     ZHar    A    G        0      0        2 
   2   chr2_50067127   Sample    A    G        0      0        2 
   2   chr2_50070819     AAsi    G    A        1      2        2 
   2   chr2_50070819     AKia    G    A        0      0        2 
   2   chr2_50070819     AOna    G    A        0      0        2 
   2   chr2_50070819     ASom    G    A        1      2        2 
   2   chr2_50070819     HCab    G    A        1      2        2 
   2   chr2_50070819     HPrz    G    A        1      2        2 
   2   chr2_50070819     ZBoe    G    A        0      0        2 
   2   chr2_50070819     ZGre    G    A        0      0        2 
   2   chr2_50070819     ZHar    G    A        0      0        2 
   2   chr2_50070819   Sample    G    A        1      2        2 
   2   chr2_50075522     AAsi    C    T        0      0        2 
   2   chr2_50075522     AKia    C    T        1      2        2 
   2   chr2_50075522     AOna    C    T        1      2        2 
   2   chr2_50075522     ASom    C    T        0      0        2 
   2   chr2_50075522     HCab    C    T        0      0        2 
   2   chr2_50075522     HPrz    C    T        0      0        2 
   2   chr2_50075522     ZBoe    C    T        0      0        2 
   2   chr2_50075522     ZGre    C    T        0      0        2 
   2   chr2_50075522     ZHar    C    T        0      0        2 
   2   chr2_50075522   Sample    C    T        0      0        2 
   2   chr2_50078614     AAsi    T    C        0      0        2 
   2   chr2_50078614     AKia    T    C        0      0        2 
   2   chr2_50078614     AOna    T    C        0      0        2 
   2   chr2_50078614     ASom    T    C        0      0        2 
   2   chr2_50078614     HCab    T    C        1      2        2 
   2   chr2_50078614     HPrz    T    C        1      2        2 
   2   chr2_50078614     ZBoe    T    C        0      0        2 
   2   chr2_50078614     ZGre    T    C        0      0        2 
   2   chr2_50078614     ZHar    T    C        0      0        2 
   2   chr2_50078614   Sample    T    C        0      0        2 
   2   chr2_50091604     AAsi    T    C        0      0        2 
   2   chr2_50091604     AKia    T    C        0      0        2 
   2   chr2_50091604     AOna    T    C        0      0        2 
   2   chr2_50091604     ASom    T    C        0      0        2 
   2   chr2_50091604     HCab    T    C        1      2        2 
   2   chr2_50091604     HPrz    T    C        1      2        2 
   2   chr2_50091604     ZBoe    T    C        0      0        2 
   2   chr2_50091604     ZGre    T    C        0      0        2 
   2   chr2_50091604     ZHar    T    C        0      0        2 
   2   chr2_50091604   Sample    T    C        0      0        2 
   2   chr2_50096442     AAsi    T    C        0      0        2 
   2   chr2_50096442     AKia    T    C        0      0        2 
   2   chr2_50096442     AOna    T    C        0      0        2 
   2   chr2_50096442     ASom    T    C        0      0        2 
   2   chr2_50096442     HCab    T    C        0      0        2 
   2   chr2_50096442     HPrz    T    C        0      0        2 
   2   chr2_50096442     ZBoe    T    C        0      0        2 
   2   chr2_50096442     ZGre    T    C        1      2        2 
   2   chr2_50096442     ZHar    T    C        0      0        2 
   2   chr2_50096442   Sample    T    C        0      0        2 
   2   chr2_50097785     AAsi    A    G        1      2        2 
   2   chr2_50097785     AKia    A    G        0      0        2 
   2   chr2_50097785     AOna    A    G        0      0        2 
   2   chr2_50097785     ASom    A    G        1      2        2 
   2   chr2_50097785     HCab    A    G        0      0        2 
   2   chr2_50097785     HPrz    A    G        0      0        2 
   2   chr2_50097785     ZBoe    A    G        0      0        2 
   2   chr2_50097785     ZGre    A    G        0      0        2 
   2   chr2_50097785     ZHar    A    G        0      0        2 
   2   chr2_50097785   Sample    A    G        1      2        2 
   2   chr2_50099068     AAsi    A    G        0      0        2 
   2   chr2_50099068     AKia    A    G        1      2        2 
   2   chr2_50099068     AOna    A    G        0      0        2 
   2   chr2_50099068     ASom    A    G        0      0        2 
   2   chr2_50099068     HCab    A    G        0      0        2 
   2   chr2_50099068     HPrz    A    G        0      0        2 
   2   chr2_50099068     ZBoe    A    G        0      0        2 
   2   chr2_50099068     ZGre    A    G        0      0        2 
   2   chr2_50099068     ZHar    A    G        0      0        2 
   2   chr2_50099068   Sample    A    G        0      0        2 
   2   chr2_50100576     AAsi    T    C        0      0        2 
   2   chr2_50100576     AKia    T    C        0      0        2 
   2   chr2_50100576     AOna    T    C        0      0        2 
   2   chr2_50100576     ASom    T    C        0      0        2 
   2   chr2_50100576     HCab    T    C        1      2        2 
   2   chr2_50100576     HPrz    T    C        1      2        2 
   2   chr2_50100576     ZBoe    T    C        0      0        2 
   2   chr2_50100576     ZGre    T    C        0      0        2 
   2   chr2_50100576     ZHar    T    C        0      0        2 
   2   chr2_50100576   Sample    T    C        0      0        2 
   2   chr2_50114528     AAsi    A    T        0      0        2 
   2   chr2_50114528     AKia    A    T        0      0        2 
   2   chr2_50114528     AOna    A    T        0      0        2 
   2   chr2_50114528     ASom    A    T        0      0        2 
   2   chr2_50114528     HCab    A    T        1      2        2 
   2   chr2_50114528     HPrz    A    T        1      2        2 
   2   chr2_50114528     ZBoe    A    T        0      0        2 
   2   chr2_50114528     ZGre    A    T        0      0        2 
   2   chr2_50114528     ZHar    A    T        0      0        2 
   2   chr2_50114528   Sample    A    T        0      0        2 
   2   chr2_50117141     AAsi    C    T        0      0        2 
   2   chr2_50117141     AKia    C    T        0      0        2 
   2   chr2_50117141     AOna    C    T        0      0        2 
   2   chr2_50117141     ASom    C    T        0      0        2 
   2   chr2_50117141     HCab    C    T        1      2        2 
   2   chr2_50117141     HPrz    C    T        1      2        2 
   2   chr2_50117141     ZBoe    C    T        0      0        2 
   2   chr2_50117141     ZGre    C    T        0      0        2 
   2   chr2_50117141     ZHar    C    T        0      0        2 
   2   chr2_50117141   Sample    C    T        0      0        2 
   2   chr2_50125564     AAsi    T    C        0      0        2 
   2   chr2_50125564     AKia    T    C        0      0        2 
   2   chr2_50125564     AOna    T    C        0      0        2 
   2   chr2_50125564     ASom    T    C        0      0        2 
   2   chr2_50125564     HCab    T    C        0      0        2 
   2   chr2_50125564     HPrz    T    C        0      0        2 
   2   chr2_50125564     ZBoe    T    C        0      0        2 
   2   chr2_50125564     ZGre    T    C        0      0        2 
   2   chr2_50125564     ZHar    T    C        1      2        2 
   2   chr2_50125564   Sample    T    C        0      0        2 
   2   chr2_50128190     AAsi    A    G        0      0        2 
   2   chr2_50128190     AKia    A    G        0      0        2 
   2   chr2_50128190     AOna    A    G        0      0        2 
   2   chr2_50128190     ASom    A    G        0      0        2 
   2   chr2_50128190     HCab    A    G        0      0        2 
   2   chr2_50128190     HPrz    A    G        0      0        2 
   2   chr2_50128190     ZBoe    A    G        0      0        2 
   2   chr2_50128190     ZGre    A    G        1      2        2 
   2   chr2_50128190     ZHar    A    G        0      0        2 
   2   chr2_50128190   Sample    A    G        0      0        2 
   2   chr2_50132091     AAsi    G    T        0      0        2 
   2   chr2_50132091     AKia    G    T        0      0        2 
   2   chr2_50132091     AOna    G    T        0      0        2 
   2   chr2_50132091     ASom    G    T        0      0        2 
   2   chr2_50132091     HCab    G    T        0      0        2 
   2   chr2_50132091     HPrz    G    T        0      0        2 
   2   chr2_50132091     ZBoe    G    T        0      0        2 
   2   chr2_50132091     ZGre    G    T        1      2        2 
   2   chr2_50132091     ZHar    G    T        0      0        2 
   2   chr2_50132091   Sample    G    T        0      0        2 
   2   chr2_50132195     AAsi    T    G        0      0        2 
   2   chr2_50132195     AKia    T    G        0      0        2 
   2   chr2_50132195     AOna    T    G        0      0        2 
   2   chr2_50132195     ASom    T    G        0      0        2 
   2   chr2_50132195     HCab    T    G        0      0        2 
   2   chr2_50132195     HPrz    T    G        0      0        2 
   2   chr2_50132195     ZBoe    T    G      0.5      1        2 
   2   chr2_50132195     ZGre    T    G        0      0        2 
   2   chr2_50132195     ZHar    T    G        0      0        2 
   2   chr2_50132195   Sample    T    G        0      0        2 
   2   chr2_50132781     AAsi    A    G        0      0        2 
   2   chr2_50132781     AKia    A    G        0      0        2 
   2   chr2_50132781     AOna    A    G        0      0        2 
   2   chr2_50132781     ASom    A    G        0      0        2 
   2   chr2_50132781     HCab    A    G        0      0        2 
   2   chr2_50132781     HPrz    A    G        0      0        2 
   2   chr2_50132781     ZBoe    A    G      0.5      1        2 
   2   chr2_50132781     ZGre    A    G        0      0        2 
   2   chr2_50132781     ZHar    A    G        0      0        2 
   2   chr2_50132781   Sample    A    G        0      0        2 
   2   chr2_50136689     AAsi    A    G        0      0        2 
   2   chr2_50136689     AKia    A    G        1      2        2 
   2   chr2_50136689     AOna    A    G      0.5      1        2 
   2   chr2_50136689     ASom    A    G        0      0        2 
   2   chr2_50136689     HCab    A    G        0      0        2 
   2   chr2_50136689     HPrz    A    G        0      0        2 
   2   chr2_50136689     ZBoe    A    G      0.5      1        2 
   2   chr2_50136689     ZGre    A    G        0      0        2 
   2   chr2_50136689     ZHar    A    G        1      2        2 
   2   chr2_50136689   Sample    A    G        0      0        2 
   2   chr2_50137798     AAsi    T    A        0      0        2 
   2   chr2_50137798     AKia    T    A        1      2        2 
   2   chr2_50137798     AOna    T    A        1      2        2 
   2   chr2_50137798     ASom    T    A        0      0        2 
   2   chr2_50137798     HCab    T    A        0      0        2 
   2   chr2_50137798     HPrz    T    A        0      0        2 
   2   chr2_50137798     ZBoe    T    A        0      0        2 
   2   chr2_50137798     ZGre    T    A        0      0        2 
   2   chr2_50137798     ZHar    T    A        0      0        2 
   2   chr2_50137798   Sample    T    A        0      0        2 
   2   chr2_50145394     AAsi    T    C        0      0        2 
   2   chr2_50145394     AKia    T    C        0      0        2 
   2   chr2_50145394     AOna    T    C        0      0        2 
   2   chr2_50145394     ASom    T    C        0      0        2 
   2   chr2_50145394     HCab    T    C        0      0        2 
   2   chr2_50145394     HPrz    T    C        0      0        2 
   2   chr2_50145394     ZBoe    T    C        0      0        2 
   2   chr2_50145394     ZGre    T    C        1      2        2 
   2   chr2_50145394     ZHar    T    C        0      0        2 
   2   chr2_50145394   Sample    T    C        0      0        2 
   2   chr2_50146496     AAsi    C    T        0      0        2 
   2   chr2_50146496     AKia    C    T        0      0        2 
   2   chr2_50146496     AOna    C    T        0      0        2 
   2   chr2_50146496     ASom    C    T        0      0        2 
   2   chr2_50146496     HCab    C    T        1      2        2 
   2   chr2_50146496     HPrz    C    T        1      2        2 
   2   chr2_50146496     ZBoe    C    T        0      0        2 
   2   chr2_50146496     ZGre    C    T        0      0        2 
   2   chr2_50146496     ZHar    C    T        0      0        2 
   2   chr2_50146496   Sample    C    T        0      0        2 
   2   chr2_50149172     AAsi    A    G        0      0        2 
   2   chr2_50149172     AKia    A    G        0      0        2 
   2   chr2_50149172     AOna    A    G        0      0        2 
   2   chr2_50149172     ASom    A    G        0      0        2 
   2   chr2_50149172     HCab    A    G        0      0        2 
   2   chr2_50149172     HPrz    A    G        0      0        2 
   2   chr2_50149172     ZBoe    A    G        1      2        2 
   2   chr2_50149172     ZGre    A    G        0      0        2 
   2   chr2_50149172     ZHar    A    G        1      2        2 
   2   chr2_50149172   Sample    A    G        0      0        2 
   2   chr2_50152230     AAsi    G    A        0      0        2 
   2   chr2_50152230     AKia    G    A        0      0        2 
   2   chr2_50152230     AOna    G    A        0      0        2 
   2   chr2_50152230     ASom    G    A        0      0        2 
   2   chr2_50152230     HCab    G    A        1      2        2 
   2   chr2_50152230     HPrz    G    A        1      2        2 
   2   chr2_50152230     ZBoe    G    A        0      0        2 
   2   chr2_50152230     ZGre    G    A        0      0        2 
   2   chr2_50152230     ZHar    G    A        0      0        2 
   2   chr2_50152230   Sample    G    A        0      0        2 
   2   chr2_50157018     AAsi    A    C        0      0        2 
   2   chr2_50157018     AKia    A    C        0      0        2 
   2   chr2_50157018     AOna    A    C        0      0        2 
   2   chr2_50157018     ASom    A    C        0      0        2 
   2   chr2_50157018     HCab    A    C        0      0        2 
   2   chr2_50157018     HPrz    A    C        0      0        2 
   2   chr2_50157018     ZBoe    A    C        1      2        2 
   2   chr2_50157018     ZGre    A    C        1      2        2 
   2   chr2_50157018     ZHar    A    C        1      2        2 
   2   chr2_50157018   Sample    A    C        0      0        2 
   2   chr2_50162639     AAsi    T    C        0      0        2 
   2   chr2_50162639     AKia    T    C        0      0        2 
   2   chr2_50162639     AOna    T    C        0      0        2 
   2   chr2_50162639     ASom    T    C        0      0        2 
   2   chr2_50162639     HCab    T    C        0      0        2 
   2   chr2_50162639     HPrz    T    C      0.5      1        2 
   2   chr2_50162639     ZBoe    T    C        0      0        2 
   2   chr2_50162639     ZGre    T    C        0      0        2 
   2   chr2_50162639     ZHar    T    C        0      0        2 
   2   chr2_50162639   Sample    T    C        0      0        2 
   2   chr2_50171697     AAsi    G    C        0      0        2 
   2   chr2_50171697     AKia    G    C        0      0        2 
   2   chr2_50171697     AOna    G    C        0      0        2 
   2   chr2_50171697     ASom    G    C        0      0        2 
   2   chr2_50171697     HCab    G    C        0      0        2 
   2   chr2_50171697     HPrz    G    C        0      0        2 
   2   chr2_50171697     ZBoe    G    C        1      2        2 
   2   chr2_50171697     ZGre    G    C        1      2        2 
   2   chr2_50171697     ZHar    G    C        1      2        2 
   2   chr2_50171697   Sample    G    C        0      0        2 
   2   chr2_50172288     AAsi    C    G        1      2        2 
   2   chr2_50172288     AKia    C    G        0      0        2 
   2   chr2_50172288     AOna    C    G        0      0        2 
   2   chr2_50172288     ASom    C    G        1      2        2 
   2   chr2_50172288     HCab    C    G        0      0        2 
   2   chr2_50172288     HPrz    C    G        0      0        2 
   2   chr2_50172288     ZBoe    C    G        0      0        2 
   2   chr2_50172288     ZGre    C    G        0      0        2 
   2   chr2_50172288     ZHar    C    G        0      0        2 
   2   chr2_50172288   Sample    C    G        1      2        2 
   2   chr2_50172962     AAsi    T    G        0      0        2 
   2   chr2_50172962     AKia    T    G        0      0        2 
   2   chr2_50172962     AOna    T    G        0      0        2 
   2   chr2_50172962     ASom    T    G        0      0        2 
   2   chr2_50172962     HCab    T    G        0      0        2 
   2   chr2_50172962     HPrz    T    G      0.5      1        2 
   2   chr2_50172962     ZBoe    T    G        0      0        2 
   2   chr2_50172962     ZGre    T    G        0      0        2 
   2   chr2_50172962     ZHar    T    G        0      0        2 
   2   chr2_50172962   Sample    T    G        0      0        2 
   2   chr2_50181017     AAsi    T    C        0      0        2 
   2   chr2_50181017     AKia    T    C        0      0        2 
   2   chr2_50181017     AOna    T    C        0      0        2 
   2   chr2_50181017     ASom    T    C        0      0        2 
   2   chr2_50181017     HCab    T    C        1      2        2 
   2   chr2_50181017     HPrz    T    C        1      2        2 
   2   chr2_50181017     ZBoe    T    C        0      0        2 
   2   chr2_50181017     ZGre    T    C        0      0        2 
   2   chr2_50181017     ZHar    T    C        0      0        2 
   2   chr2_50181017   Sample    T    C        0      0        2 
   2   chr2_50182472     AAsi    C    T        0      0        2 
   2   chr2_50182472     AKia    C    T        0      0        2 
   2   chr2_50182472     AOna    C    T        0      0        2 
   2   chr2_50182472     ASom    C    T      0.5      1        2 
   2   chr2_50182472     HCab    C    T        0      0        2 
   2   chr2_50182472     HPrz    C    T        0      0        2 
   2   chr2_50182472     ZBoe    C    T        0      0        2 
   2   chr2_50182472     ZGre    C    T        0      0        2 
   2   chr2_50182472     ZHar    C    T        0      0        2 
   2   chr2_50182472   Sample    C    T        0      0        2 
   2   chr2_50188843     AAsi    C    G        0      0        2 
   2   chr2_50188843     AKia    C    G        0      0        2 
   2   chr2_50188843     AOna    C    G        0      0        2 
   2   chr2_50188843     ASom    C    G      0.5      1        2 
   2   chr2_50188843     HCab    C    G        0      0        2 
   2   chr2_50188843     HPrz    C    G        0      0        2 
   2   chr2_50188843     ZBoe    C    G        0      0        2 
   2   chr2_50188843     ZGre    C    G        0      0        2 
   2   chr2_50188843     ZHar    C    G        0      0        2 
   2   chr2_50188843   Sample    C    G        0      0        2 
   2   chr2_50192059     AAsi    T    G        0      0        2 
   2   chr2_50192059     AKia    T    G        0      0        2 
   2   chr2_50192059     AOna    T    G        0      0        2 
   2   chr2_50192059     ASom    T    G        0      0        2 
   2   chr2_50192059     HCab    T    G        0      0        2 
   2   chr2_50192059     HPrz    T    G        0      0        2 
   2   chr2_50192059     ZBoe    T    G        0      0        2 
   2   chr2_50192059     ZGre    T    G        1      2        2 
   2   chr2_50192059     ZHar    T    G        0      0        2 
   2   chr2_50192059   Sample    T    G        0      0        2 
   2   chr2_50202718     AAsi    C    G        0      0        2 
   2   chr2_50202718     AKia    C    G        0      0        2 
   2   chr2_50202718     AOna    C    G        0      0        2 
   2   chr2_50202718     ASom    C    G        0      0        2 
   2   chr2_50202718     HCab    C    G        1      2        2 
   2   chr2_50202718     HPrz    C    G        1      2        2 
   2   chr2_50202718     ZBoe    C    G        0      0        2 
   2   chr2_50202718     ZGre    C    G        0      0        2 
   2   chr2_50202718     ZHar    C    G        0      0        2 
   2   chr2_50202718   Sample    C    G        0      0        2 
   2   chr2_50202865     AAsi    T    C        0      0        2 
   2   chr2_50202865     AKia    T    C        0      0        2 
   2   chr2_50202865     AOna    T    C        0      0        2 
   2   chr2_50202865     ASom    T    C        0      0        2 
   2   chr2_50202865     HCab    T    C        1      2        2 
   2   chr2_50202865     HPrz    T    C        1      2        2 
   2   chr2_50202865     ZBoe    T    C        0      0        2 
   2   chr2_50202865     ZGre    T    C        0      0        2 
   2   chr2_50202865     ZHar    T    C        0      0        2 
   2   chr2_50202865   Sample    T    C        0      0        2 
   2   chr2_50206955     AAsi    G    A        0      0        2 
   2   chr2_50206955     AKia    G    A        0      0        2 
   2   chr2_50206955     AOna    G    A        0      0        2 
   2   chr2_50206955     ASom    G    A        0      0        2 
   2   chr2_50206955     HCab    G    A        0      0        2 
   2   chr2_50206955     HPrz    G    A      0.5      1        2 
   2   chr2_50206955     ZBoe    G    A        0      0        2 
   2   chr2_50206955     ZGre    G    A        0      0        2 
   2   chr2_50206955     ZHar    G    A        0      0        2 
   2   chr2_50206955   Sample    G    A        0      0        2 
   2   chr2_50207111     AAsi    A    G        0      0        2 
   2   chr2_50207111     AKia    A    G        0      0        2 
   2   chr2_50207111     AOna    A    G        0      0        2 
   2   chr2_50207111     ASom    A    G        0      0        2 
   2   chr2_50207111     HCab    A    G        0      0        2 
   2   chr2_50207111     HPrz    A    G      0.5      1        2 
   2   chr2_50207111     ZBoe    A    G        0      0        2 
   2   chr2_50207111     ZGre    A    G        0      0        2 
   2   chr2_50207111     ZHar    A    G        0      0        2 
   2   chr2_50207111   Sample    A    G        0      0        2 
   2   chr2_50216017     AAsi    C    T        0      0        2 
   2   chr2_50216017     AKia    C    T        0      0        2 
   2   chr2_50216017     AOna    C    T        0      0        2 
   2   chr2_50216017     ASom    C    T        0      0        2 
   2   chr2_50216017     HCab    C    T        0      0        2 
   2   chr2_50216017     HPrz    C    T        0      0        2 
   2   chr2_50216017     ZBoe    C    T        1      2        2 
   2   chr2_50216017     ZGre    C    T        0      0        2 
   2   chr2_50216017     ZHar    C    T        0      0        2 
   2   chr2_50216017   Sample    C    T        0      0        2 
   2   chr2_50218984     AAsi    T    G        0      0        2 
   2   chr2_50218984     AKia    T    G        0      0        2 
   2   chr2_50218984     AOna    T    G        0      0        2 
   2   chr2_50218984     ASom    T    G        1      2        2 
   2   chr2_50218984     HCab    T    G        0      0        2 
   2   chr2_50218984     HPrz    T    G        0      0        2 
   2   chr2_50218984     ZBoe    T    G        0      0        2 
   2   chr2_50218984     ZGre    T    G        0      0        2 
   2   chr2_50218984     ZHar    T    G        0      0        2 
   2   chr2_50218984   Sample    T    G        0      0        2 
   2   chr2_50222375     AAsi    T    C        0      0        2 
   2   chr2_50222375     AKia    T    C      0.5      1        2 
   2   chr2_50222375     AOna    T    C        0      0        2 
   2   chr2_50222375     ASom    T    C        0      0        2 
   2   chr2_50222375     HCab    T    C        0      0        2 
   2   chr2_50222375     HPrz    T    C        0      0        2 
   2   chr2_50222375     ZBoe    T    C        0      0        2 
   2   chr2_50222375     ZGre    T    C        0      0        2 
   2   chr2_50222375     ZHar    T    C        0      0        2 
   2   chr2_50222375   Sample    T    C        0      0        2 
   2   chr2_50230462     AAsi    C    T        0      0        2 
   2   chr2_50230462     AKia    C    T        0      0        2 
   2   chr2_50230462     AOna    C    T        0      0        2 
   2   chr2_50230462     ASom    C    T        0      0        2 
   2   chr2_50230462     HCab    C    T        0      0        2 
   2   chr2_50230462     HPrz    C    T        0      0        2 
   2   chr2_50230462     ZBoe    C    T      0.5      1        2 
   2   chr2_50230462     ZGre    C    T        0      0        2 
   2   chr2_50230462     ZHar    C    T        0      0        2 
   2   chr2_50230462   Sample    C    T        0      0        2 
   2   chr2_50231031     AAsi    T    C        0      0        2 
   2   chr2_50231031     AKia    T    C        0      0        2 
   2   chr2_50231031     AOna    T    C        0      0        2 
   2   chr2_50231031     ASom    T    C        0      0        2 
   2   chr2_50231031     HCab    T    C        0      0        2 
   2   chr2_50231031     HPrz    T    C        0      0        2 
   2   chr2_50231031     ZBoe    T    C        1      2        2 
   2   chr2_50231031     ZGre    T    C        0      0        2 
   2   chr2_50231031     ZHar    T    C        0      0        2 
   2   chr2_50231031   Sample    T    C        0      0        2 
   2   chr2_50231487     AAsi    T    C        0      0        2 
   2   chr2_50231487     AKia    T    C      0.5      1        2 
   2   chr2_50231487     AOna    T    C        0      0        2 
   2   chr2_50231487     ASom    T    C        0      0        2 
   2   chr2_50231487     HCab    T    C        0      0        2 
   2   chr2_50231487     HPrz    T    C        0      0        2 
   2   chr2_50231487     ZBoe    T    C        0      0        2 
   2   chr2_50231487     ZGre    T    C        0      0        2 
   2   chr2_50231487     ZHar    T    C        0      0        2 
   2   chr2_50231487   Sample    T    C        0      0        2 
   2   chr2_50235146     AAsi    C    A        0      0        2 
   2   chr2_50235146     AKia    C    A        1      2        2 
   2   chr2_50235146     AOna    C    A        0      0        2 
   2   chr2_50235146     ASom    C    A        0      0        2 
   2   chr2_50235146     HCab    C    A        0      0        2 
   2   chr2_50235146     HPrz    C    A        0      0        2 
   2   chr2_50235146     ZBoe    C    A        0      0        2 
   2   chr2_50235146     ZGre    C    A        0      0        2 
   2   chr2_50235146     ZHar    C    A        0      0        2 
   2   chr2_50235146   Sample    C    A        0      0        2 
   2   chr2_50242080     AAsi    T    C        0      0        2 
   2   chr2_50242080     AKia    T    C        0      0        2 
   2   chr2_50242080     AOna    T    C        0      0        2 
   2   chr2_50242080     ASom    T    C      0.5      1        2 
   2   chr2_50242080     HCab    T    C      0.5      1        2 
   2   chr2_50242080     HPrz    T    C        0      0        2 
   2   chr2_50242080     ZBoe    T    C        0      0        2 
   2   chr2_50242080     ZGre    T    C        0      0        2 
   2   chr2_50242080     ZHar    T    C        0      0        2 
   2   chr2_50242080   Sample    T    C        0      0        2 
   2   chr2_50243170     AAsi    T    C        0      0        2 
   2   chr2_50243170     AKia    T    C        0      0        2 
   2   chr2_50243170     AOna    T    C        0      0        2 
   2   chr2_50243170     ASom    T    C        0      0        2 
   2   chr2_50243170     HCab    T    C        0      0        2 
   2   chr2_50243170     HPrz    T    C        0      0        2 
   2   chr2_50243170     ZBoe    T    C        0      0        2 
   2   chr2_50243170     ZGre    T    C        1      2        2 
   2   chr2_50243170     ZHar    T    C        1      2        2 
   2   chr2_50243170   Sample    T    C        0      0        2 
   2   chr2_50244025     AAsi    T    C        0      0        2 
   2   chr2_50244025     AKia    T    C        0      0        2 
   2   chr2_50244025     AOna    T    C        0      0        2 
   2   chr2_50244025     ASom    T    C        0      0        2 
   2   chr2_50244025     HCab    T    C        0      0        2 
   2   chr2_50244025     HPrz    T    C        0      0        2 
   2   chr2_50244025     ZBoe    T    C        1      2        2 
   2   chr2_50244025     ZGre    T    C        0      0        2 
   2   chr2_50244025     ZHar    T    C        0      0        2 
   2   chr2_50244025   Sample    T    C        0      0        2 
   2   chr2_50247585     AAsi    T    C        0      0        2 
   2   chr2_50247585     AKia    T    C        0      0        2 
   2   chr2_50247585     AOna    T    C        0      0        2 
   2   chr2_50247585     ASom    T    C        0      0        2 
   2   chr2_50247585     HCab    T    C        1      2        2 
   2   chr2_50247585     HPrz    T    C        1      2        2 
   2   chr2_50247585     ZBoe    T    C        0      0        2 
   2   chr2_50247585     ZGre    T    C        0      0        2 
   2   chr2_50247585     ZHar    T    C        0      0        2 
   2   chr2_50247585   Sample    T    C        0      0        2 
   2   chr2_50250401     AAsi    A    G        0      0        2 
   2   chr2_50250401     AKia    A    G        0      0        2 
   2   chr2_50250401     AOna    A    G        0      0        2 
   2   chr2_50250401     ASom    A    G        0      0        2 
   2   chr2_50250401     HCab    A    G      0.5      1        2 
   2   chr2_50250401     HPrz    A    G        0      0        2 
   2   chr2_50250401     ZBoe    A    G        0      0        2 
   2   chr2_50250401     ZGre    A    G        0      0        2 
   2   chr2_50250401     ZHar    A    G        0      0        2 
   2   chr2_50250401   Sample    A    G        0      0        2 
   2   chr2_50251076     AAsi    T    C        0      0        2 
   2   chr2_50251076     AKia    T    C        0      0        2 
   2   chr2_50251076     AOna    T    C        0      0        2 
   2   chr2_50251076     ASom    T    C        0      0        2 
   2   chr2_50251076     HCab    T    C        1      2        2 
   2   chr2_50251076     HPrz    T    C        1      2        2 
   2   chr2_50251076     ZBoe    T    C      0.5      1        2 
   2   chr2_50251076     ZGre    T    C        0      0        2 
   2   chr2_50251076     ZHar    T    C        0      0        2 
   2   chr2_50251076   Sample    T    C        0      0        2 
   2   chr2_50257979     AAsi    A    T        0      0        2 
   2   chr2_50257979     AKia    A    T        0      0        2 
   2   chr2_50257979     AOna    A    T        0      0        2 
   2   chr2_50257979     ASom    A    T        0      0        2 
   2   chr2_50257979     HCab    A    T      0.5      1        2 
   2   chr2_50257979     HPrz    A    T      0.5      1        2 
   2   chr2_50257979     ZBoe    A    T        0      0        2 
   2   chr2_50257979     ZGre    A    T        0      0        2 
   2   chr2_50257979     ZHar    A    T        0      0        2 
   2   chr2_50257979   Sample    A    T        0      0        2 
   2   chr2_50258561     AAsi    A    C        0      0        2 
   2   chr2_50258561     AKia    A    C        0      0        2 
   2   chr2_50258561     AOna    A    C        0      0        2 
   2   chr2_50258561     ASom    A    C        0      0        2 
   2   chr2_50258561     HCab    A    C      0.5      1        2 
   2   chr2_50258561     HPrz    A    C      0.5      1        2 
   2   chr2_50258561     ZBoe    A    C        0      0        2 
   2   chr2_50258561     ZGre    A    C        0      0        2 
   2   chr2_50258561     ZHar    A    C        0      0        2 
   2   chr2_50258561   Sample    A    C        0      0        2 
   2   chr2_50275313     AAsi    G    A        0      0        2 
   2   chr2_50275313     AKia    G    A        1      2        2 
   2   chr2_50275313     AOna    G    A        0      0        2 
   2   chr2_50275313     ASom    G    A        0      0        2 
   2   chr2_50275313     HCab    G    A        0      0        2 
   2   chr2_50275313     HPrz    G    A        0      0        2 
   2   chr2_50275313     ZBoe    G    A        0      0        2 
   2   chr2_50275313     ZGre    G    A        0      0        2 
   2   chr2_50275313     ZHar    G    A        0      0        2 
   2   chr2_50275313   Sample    G    A        0      0        2 
   2   chr2_50285615     AAsi    C    T        0      0        2 
   2   chr2_50285615     AKia    C    T        0      0        2 
   2   chr2_50285615     AOna    C    T      0.5      1        2 
   2   chr2_50285615     ASom    C    T        0      0        2 
   2   chr2_50285615     HCab    C    T        0      0        2 
   2   chr2_50285615     HPrz    C    T        0      0        2 
   2   chr2_50285615     ZBoe    C    T        0      0        2 
   2   chr2_50285615     ZGre    C    T        0      0        2 
   2   chr2_50285615     ZHar    C    T        0      0        2 
   2   chr2_50285615   Sample    C    T        0      0        2 
   2   chr2_50287603     AAsi    T    G        0      0        2 
   2   chr2_50287603     AKia    T    G        1      2        2 
   2   chr2_50287603     AOna    T    G        1      2        2 
   2   chr2_50287603     ASom    T    G        0      0        2 
   2   chr2_50287603     HCab    T    G        0      0        2 
   2   chr2_50287603     HPrz    T    G        0      0        2 
   2   chr2_50287603     ZBoe    T    G        0      0        2 
   2   chr2_50287603     ZGre    T    G        0      0        2 
   2   chr2_50287603     ZHar    T    G        0      0        2 
   2   chr2_50287603   Sample    T    G        0      0        2 
   2   chr2_50287669     AAsi    T    C        0      0        2 
   2   chr2_50287669     AKia    T    C        0      0        2 
   2   chr2_50287669     AOna    T    C        0      0        2 
   2   chr2_50287669     ASom    T    C        0      0        2 
   2   chr2_50287669     HCab    T    C        1      2        2 
   2   chr2_50287669     HPrz    T    C        1      2        2 
   2   chr2_50287669     ZBoe    T    C        0      0        2 
   2   chr2_50287669     ZGre    T    C        0      0        2 
   2   chr2_50287669     ZHar    T    C        0      0        2 
   2   chr2_50287669   Sample    T    C        0      0        2 
   2   chr2_50288368     AAsi    G    A        0      0        2 
   2   chr2_50288368     AKia    G    A        0      0        2 
   2   chr2_50288368     AOna    G    A        1      2        2 
   2   chr2_50288368     ASom    G    A        0      0        2 
   2   chr2_50288368     HCab    G    A        0      0        2 
   2   chr2_50288368     HPrz    G    A        0      0        2 
   2   chr2_50288368     ZBoe    G    A        0      0        2 
   2   chr2_50288368     ZGre    G    A        0      0        2 
   2   chr2_50288368     ZHar    G    A        0      0        2 
   2   chr2_50288368   Sample    G    A        0      0        2 
   2   chr2_50295039     AAsi    T    G        1      2        2 
   2   chr2_50295039     AKia    T    G        1      2        2 
   2   chr2_50295039     AOna    T    G        1      2        2 
   2   chr2_50295039     ASom    T    G        1      2        2 
   2   chr2_50295039     HCab    T    G        0      0        2 
   2   chr2_50295039     HPrz    T    G        0      0        2 
   2   chr2_50295039     ZBoe    T    G        0      0        2 
   2   chr2_50295039     ZGre    T    G        0      0        2 
   2   chr2_50295039     ZHar    T    G        0      0        2 
   2   chr2_50295039   Sample    T    G        1      2        2 
   2   chr2_50311846     AAsi    T    C        1      2        2 
   2   chr2_50311846     AKia    T    C        0      0        2 
   2   chr2_50311846     AOna    T    C        0      0        2 
   2   chr2_50311846     ASom    T    C      0.5      1        2 
   2   chr2_50311846     HCab    T    C        0      0        2 
   2   chr2_50311846     HPrz    T    C        0      0        2 
   2   chr2_50311846     ZBoe    T    C        0      0        2 
   2   chr2_50311846     ZGre    T    C        0      0        2 
   2   chr2_50311846     ZHar    T    C        0      0        2 
   2   chr2_50311846   Sample    T    C        0      0        2 
   2   chr2_50313045     AAsi    A    C        0      0        2 
   2   chr2_50313045     AKia    A    C        0      0        2 
   2   chr2_50313045     AOna    A    C        0      0        2 
   2   chr2_50313045     ASom    A    C        0      0        2 
   2   chr2_50313045     HCab    A    C        0      0        2 
   2   chr2_50313045     HPrz    A    C        0      0        2 
   2   chr2_50313045     ZBoe    A    C        0      0        2 
   2   chr2_50313045     ZGre    A    C        0      0        2 
   2   chr2_50313045     ZHar    A    C      0.5      1        2 
   2   chr2_50313045   Sample    A    C        0      0        2 
   2   chr2_50313083     AAsi    T    C        0      0        2 
   2   chr2_50313083     AKia    T    C        0      0        2 
   2   chr2_50313083     AOna    T    C        0      0        2 
   2   chr2_50313083     ASom    T    C        0      0        2 
   2   chr2_50313083     HCab    T    C        1      2        2 
   2   chr2_50313083     HPrz    T    C        1      2        2 
   2   chr2_50313083     ZBoe    T    C        0      0        2 
   2   chr2_50313083     ZGre    T    C        0      0        2 
   2   chr2_50313083     ZHar    T    C        0      0        2 
   2   chr2_50313083   Sample    T    C        0      0        2 
   2   chr2_50313599     AAsi    C    T        0      0        2 
   2   chr2_50313599     AKia    C    T        0      0        2 
   2   chr2_50313599     AOna    C    T        0      0        2 
   2   chr2_50313599     ASom    C    T      0.5      1        2 
   2   chr2_50313599     HCab    C    T        0      0        2 
   2   chr2_50313599     HPrz    C    T        0      0        2 
   2   chr2_50313599     ZBoe    C    T        0      0        2 
   2   chr2_50313599     ZGre    C    T        0      0        2 
   2   chr2_50313599     ZHar    C    T        0      0        2 
   2   chr2_50313599   Sample    C    T        0      0        2 
   2   chr2_50321414     AAsi    C    G        0      0        2 
   2   chr2_50321414     AKia    C    G        1      2        2 
   2   chr2_50321414     AOna    C    G        0      0        2 
   2   chr2_50321414     ASom    C    G        0      0        2 
   2   chr2_50321414     HCab    C    G        0      0        2 
   2   chr2_50321414     HPrz    C    G        0      0        2 
   2   chr2_50321414     ZBoe    C    G        0      0        2 
   2   chr2_50321414     ZGre    C    G        0      0        2 
   2   chr2_50321414     ZHar    C    G        0      0        2 
   2   chr2_50321414   Sample    C    G        0      0        2 
   2   chr2_50323800     AAsi    A    C        0      0        2 
   2   chr2_50323800     AKia    A    C        1      2        2 
   2   chr2_50323800     AOna    A    C        0      0        2 
   2   chr2_50323800     ASom    A    C        0      0        2 
   2   chr2_50323800     HCab    A    C        0      0        2 
   2   chr2_50323800     HPrz    A    C        0      0        2 
   2   chr2_50323800     ZBoe    A    C        0      0        2 
   2   chr2_50323800     ZGre    A    C        0      0        2 
   2   chr2_50323800     ZHar    A    C        0      0        2 
   2   chr2_50323800   Sample    A    C        0      0        2 
   2   chr2_50339611     AAsi    A    G        1      2        2 
   2   chr2_50339611     AKia    A    G        0      0        2 
   2   chr2_50339611     AOna    A    G        0      0        2 
   2   chr2_50339611     ASom    A    G        1      2        2 
   2   chr2_50339611     HCab    A    G        0      0        2 
   2   chr2_50339611     HPrz    A    G        0      0        2 
   2   chr2_50339611     ZBoe    A    G        0      0        2 
   2   chr2_50339611     ZGre    A    G        0      0        2 
   2   chr2_50339611     ZHar    A    G        0      0        2 
   2   chr2_50339611   Sample    A    G        1      2        2 
   2   chr2_50339791     AAsi    A    G        0      0        2 
   2   chr2_50339791     AKia    A    G        1      2        2 
   2   chr2_50339791     AOna    A    G        0      0        2 
   2   chr2_50339791     ASom    A    G        0      0        2 
   2   chr2_50339791     HCab    A    G        0      0        2 
   2   chr2_50339791     HPrz    A    G        0      0        2 
   2   chr2_50339791     ZBoe    A    G        0      0        2 
   2   chr2_50339791     ZGre    A    G        0      0        2 
   2   chr2_50339791     ZHar    A    G        0      0        2 
   2   chr2_50339791   Sample    A    G        0      0        2 
   2   chr2_50343352     AAsi    T    C        1      2        2 
   2   chr2_50343352     AKia    T    C        0      0        2 
   2   chr2_50343352     AOna    T    C        0      0        2 
   2   chr2_50343352     ASom    T    C      0.5      1        2 
   2   chr2_50343352     HCab    T    C      0.5      1        2 
   2   chr2_50343352     HPrz    T    C        0      0        2 
   2   chr2_50343352     ZBoe    T    C        1      2        2 
   2   chr2_50343352     ZGre    T    C        0      0        2 
   2   chr2_50343352     ZHar    T    C        0      0        2 
   2   chr2_50343352   Sample    T    C        0      0        2 
   2   chr2_50344873     AAsi    A    G        1      2        2 
   2   chr2_50344873     AKia    A    G        0      0        2 
   2   chr2_50344873     AOna    A    G        0      0        2 
   2   chr2_50344873     ASom    A    G        0      0        2 
   2   chr2_50344873     HCab    A    G        0      0        2 
   2   chr2_50344873     HPrz    A    G        0      0        2 
   2   chr2_50344873     ZBoe    A    G        0      0        2 
   2   chr2_50344873     ZGre    A    G        0      0        2 
   2   chr2_50344873     ZHar    A    G        1      2        2 
   2   chr2_50344873   Sample    A    G        0      0        2 
   2   chr2_50345059     AAsi    A    G        0      0        2 
   2   chr2_50345059     AKia    A    G        0      0        2 
   2   chr2_50345059     AOna    A    G        0      0        2 
   2   chr2_50345059     ASom    A    G        0      0        2 
   2   chr2_50345059     HCab    A    G        0      0        2 
   2   chr2_50345059     HPrz    A    G        0      0        2 
   2   chr2_50345059     ZBoe    A    G        0      0        2 
   2   chr2_50345059     ZGre    A    G        1      2        2 
   2   chr2_50345059     ZHar    A    G        0      0        2 
   2   chr2_50345059   Sample    A    G        0      0        2 
   2   chr2_50360277     AAsi    G    T        0      0        2 
   2   chr2_50360277     AKia    G    T        0      0        2 
   2   chr2_50360277     AOna    G    T        0      0        2 
   2   chr2_50360277     ASom    G    T        0      0        2 
   2   chr2_50360277     HCab    G    T        1      2        2 
   2   chr2_50360277     HPrz    G    T        1      2        2 
   2   chr2_50360277     ZBoe    G    T        0      0        2 
   2   chr2_50360277     ZGre    G    T        0      0        2 
   2   chr2_50360277     ZHar    G    T        0      0        2 
   2   chr2_50360277   Sample    G    T        0      0        2 
   2   chr2_50360865     AAsi    A    C        0      0        2 
   2   chr2_50360865     AKia    A    C        1      2        2 
   2   chr2_50360865     AOna    A    C        0      0        2 
   2   chr2_50360865     ASom    A    C        0      0        2 
   2   chr2_50360865     HCab    A    C        0      0        2 
   2   chr2_50360865     HPrz    A    C        0      0        2 
   2   chr2_50360865     ZBoe    A    C        0      0        2 
   2   chr2_50360865     ZGre    A    C        0      0        2 
   2   chr2_50360865     ZHar    A    C        0      0        2 
   2   chr2_50360865   Sample    A    C        0      0        2 
   2   chr2_50361316     AAsi    T    C        0      0        2 
   2   chr2_50361316     AKia    T    C        0      0        2 
   2   chr2_50361316     AOna    T    C      0.5      1        2 
   2   chr2_50361316     ASom    T    C        0      0        2 
   2   chr2_50361316     HCab    T    C        0      0        2 
   2   chr2_50361316     HPrz    T    C        0      0        2 
   2   chr2_50361316     ZBoe    T    C        0      0        2 
   2   chr2_50361316     ZGre    T    C        0      0        2 
   2   chr2_50361316     ZHar    T    C        0      0        2 
   2   chr2_50361316   Sample    T    C        0      0        2 
   2   chr2_50361934     AAsi    T    C        0      0        2 
   2   chr2_50361934     AKia    T    C        0      0        2 
   2   chr2_50361934     AOna    T    C        0      0        2 
   2   chr2_50361934     ASom    T    C        0      0        2 
   2   chr2_50361934     HCab    T    C        1      2        2 
   2   chr2_50361934     HPrz    T    C        1      2        2 
   2   chr2_50361934     ZBoe    T    C        0      0        2 
   2   chr2_50361934     ZGre    T    C        0      0        2 
   2   chr2_50361934     ZHar    T    C        0      0        2 
   2   chr2_50361934   Sample    T    C        0      0        2 
   2   chr2_50368082     AAsi    A    G        0      0        2 
   2   chr2_50368082     AKia    A    G        0      0        2 
   2   chr2_50368082     AOna    A    G        0      0        2 
   2   chr2_50368082     ASom    A    G        0      0        2 
   2   chr2_50368082     HCab    A    G      0.5      1        2 
   2   chr2_50368082     HPrz    A    G        0      0        2 
   2   chr2_50368082     ZBoe    A    G        0      0        2 
   2   chr2_50368082     ZGre    A    G        0      0        2 
   2   chr2_50368082     ZHar    A    G        0      0        2 
   2   chr2_50368082   Sample    A    G        0      0        2 
   2   chr2_50386827     AAsi    T    C        0      0        2 
   2   chr2_50386827     AKia    T    C        0      0        2 
   2   chr2_50386827     AOna    T    C        0      0        2 
   2   chr2_50386827     ASom    T    C        0      0        2 
   2   chr2_50386827     HCab    T    C        0      0        2 
   2   chr2_50386827     HPrz    T    C        0      0        2 
   2   chr2_50386827     ZBoe    T    C        0      0        2 
   2   chr2_50386827     ZGre    T    C        0      0        2 
   2   chr2_50386827     ZHar    T    C        1      2        2 
   2   chr2_50386827   Sample    T    C        0      0        2 
   2   chr2_50390769     AAsi    T    C        0      0        2 
   2   chr2_50390769     AKia    T    C        0      0        2 
   2   chr2_50390769     AOna    T    C        0      0        2 
   2   chr2_50390769     ASom    T    C        0      0        2 
   2   chr2_50390769     HCab    T    C        0      0        2 
   2   chr2_50390769     HPrz    T    C        0      0        2 
   2   chr2_50390769     ZBoe    T    C        1      2        2 
   2   chr2_50390769     ZGre    T    C        1      2        2 
   2   chr2_50390769     ZHar    T    C        0      0        2 
   2   chr2_50390769   Sample    T    C        0      0        2 
   2   chr2_50392205     AAsi    G    T        0      0        2 
   2   chr2_50392205     AKia    G    T        1      2        2 
   2   chr2_50392205     AOna    G    T      0.5      1        2 
   2   chr2_50392205     ASom    G    T        0      0        2 
   2   chr2_50392205     HCab    G    T        0      0        2 
   2   chr2_50392205     HPrz    G    T        0      0        2 
   2   chr2_50392205     ZBoe    G    T        0      0        2 
   2   chr2_50392205     ZGre    G    T        0      0        2 
   2   chr2_50392205     ZHar    G    T        0      0        2 
   2   chr2_50392205   Sample    G    T        0      0        2 
   2   chr2_50396571     AAsi    T    C        0      0        2 
   2   chr2_50396571     AKia    T    C        0      0        2 
   2   chr2_50396571     AOna    T    C        0      0        2 
   2   chr2_50396571     ASom    T    C        0      0        2 
   2   chr2_50396571     HCab    T    C        0      0        2 
   2   chr2_50396571     HPrz    T    C        0      0        2 
   2   chr2_50396571     ZBoe    T    C        0      0        2 
   2   chr2_50396571     ZGre    T    C        0      0        2 
   2   chr2_50396571     ZHar    T    C        1      2        2 
   2   chr2_50396571   Sample    T    C        0      0        2 
   2   chr2_50405448     AAsi    G    T        0      0        2 
   2   chr2_50405448     AKia    G    T        0      0        2 
   2   chr2_50405448     AOna    G    T        0      0        2 
   2   chr2_50405448     ASom    G    T        0      0        2 
   2   chr2_50405448     HCab    G    T        0      0        2 
   2   chr2_50405448     HPrz    G    T        0      0        2 
   2   chr2_50405448     ZBoe    G    T        0      0        2 
   2   chr2_50405448     ZGre    G    T        0      0        2 
   2   chr2_50405448     ZHar    G    T        1      2        2 
   2   chr2_50405448   Sample    G    T        0      0        2 
   2   chr2_50415327     AAsi    A    G        1      2        2 
   2   chr2_50415327     AKia    A    G        0      0        2 
   2   chr2_50415327     AOna    A    G        0      0        2 
   2   chr2_50415327     ASom    A    G        0      0        2 
   2   chr2_50415327     HCab    A    G        0      0        2 
   2   chr2_50415327     HPrz    A    G        0      0        2 
   2   chr2_50415327     ZBoe    A    G        0      0        2 
   2   chr2_50415327     ZGre    A    G        0      0        2 
   2   chr2_50415327     ZHar    A    G        0      0        2 
   2   chr2_50415327   Sample    A    G        0      0        2 
   2   chr2_50421960     AAsi    T    C        0      0        2 
   2   chr2_50421960     AKia    T    C        0      0        2 
   2   chr2_50421960     AOna    T    C        0      0        2 
   2   chr2_50421960     ASom    T    C        0      0        2 
   2   chr2_50421960     HCab    T    C        0      0        2 
   2   chr2_50421960     HPrz    T    C        0      0        2 
   2   chr2_50421960     ZBoe    T    C        0      0        2 
   2   chr2_50421960     ZGre    T    C        0      0        2 
   2   chr2_50421960     ZHar    T    C        1      2        2 
   2   chr2_50421960   Sample    T    C        0      0        2 
   2   chr2_50424276     AAsi    T    C        0      0        2 
   2   chr2_50424276     AKia    T    C        0      0        2 
   2   chr2_50424276     AOna    T    C        0      0        2 
   2   chr2_50424276     ASom    T    C        0      0        2 
   2   chr2_50424276     HCab    T    C        1      2        2 
   2   chr2_50424276     HPrz    T    C        1      2        2 
   2   chr2_50424276     ZBoe    T    C        0      0        2 
   2   chr2_50424276     ZGre    T    C        0      0        2 
   2   chr2_50424276     ZHar    T    C        0      0        2 
   2   chr2_50424276   Sample    T    C        0      0        2 
   2   chr2_50424380     AAsi    C    T        0      0        2 
   2   chr2_50424380     AKia    C    T        0      0        2 
   2   chr2_50424380     AOna    C    T      0.5      1        2 
   2   chr2_50424380     ASom    C    T        0      0        2 
   2   chr2_50424380     HCab    C    T        0      0        2 
   2   chr2_50424380     HPrz    C    T        0      0        2 
   2   chr2_50424380     ZBoe    C    T        0      0        2 
   2   chr2_50424380     ZGre    C    T        0      0        2 
   2   chr2_50424380     ZHar    C    T        0      0        2 
   2   chr2_50424380   Sample    C    T        0      0        2 
   2   chr2_50425591     AAsi    A    G        0      0        2 
   2   chr2_50425591     AKia    A    G        0      0        2 
   2   chr2_50425591     AOna    A    G        0      0        2 
   2   chr2_50425591     ASom    A    G        0      0        2 
   2   chr2_50425591     HCab    A    G      0.5      1        2 
   2   chr2_50425591     HPrz    A    G        0      0        2 
   2   chr2_50425591     ZBoe    A    G        0      0        2 
   2   chr2_50425591     ZGre    A    G        0      0        2 
   2   chr2_50425591     ZHar    A    G        0      0        2 
   2   chr2_50425591   Sample    A    G        0      0        2 
   2   chr2_50433326     AAsi    G    A        1      2        2 
   2   chr2_50433326     AKia    G    A        0      0        2 
   2   chr2_50433326     AOna    G    A        0      0        2 
   2   chr2_50433326     ASom    G    A        1      2        2 
   2   chr2_50433326     HCab    G    A        0      0        2 
   2   chr2_50433326     HPrz    G    A        0      0        2 
   2   chr2_50433326     ZBoe    G    A        0      0        2 
   2   chr2_50433326     ZGre    G    A        0      0        2 
   2   chr2_50433326     ZHar    G    A        0      0        2 
   2   chr2_50433326   Sample    G    A        1      2        2 
   2   chr2_50433714     AAsi    A    G        0      0        2 
   2   chr2_50433714     AKia    A    G        0      0        2 
   2   chr2_50433714     AOna    A    G        0      0        2 
   2   chr2_50433714     ASom    A    G      0.5      1        2 
   2   chr2_50433714     HCab    A    G        0      0        2 
   2   chr2_50433714     HPrz    A    G        0      0        2 
   2   chr2_50433714     ZBoe    A    G        0      0        2 
   2   chr2_50433714     ZGre    A    G        0      0        2 
   2   chr2_50433714     ZHar    A    G        0      0        2 
   2   chr2_50433714   Sample    A    G        1      2        2 
   2   chr2_50433761     AAsi    C    G        0      0        2 
   2   chr2_50433761     AKia    C    G        0      0        2 
   2   chr2_50433761     AOna    C    G        0      0        2 
   2   chr2_50433761     ASom    C    G        0      0        2 
   2   chr2_50433761     HCab    C    G        0      0        2 
   2   chr2_50433761     HPrz    C    G        0      0        2 
   2   chr2_50433761     ZBoe    C    G        0      0        2 
   2   chr2_50433761     ZGre    C    G        1      2        2 
   2   chr2_50433761     ZHar    C    G        0      0        2 
   2   chr2_50433761   Sample    C    G        0      0        2 
   2   chr2_50437999     AAsi    C    G        0      0        2 
   2   chr2_50437999     AKia    C    G        0      0        2 
   2   chr2_50437999     AOna    C    G        0      0        2 
   2   chr2_50437999     ASom    C    G        0      0        2 
   2   chr2_50437999     HCab    C    G        0      0        2 
   2   chr2_50437999     HPrz    C    G        0      0        2 
   2   chr2_50437999     ZBoe    C    G        1      2        2 
   2   chr2_50437999     ZGre    C    G        1      2        2 
   2   chr2_50437999     ZHar    C    G        1      2        2 
   2   chr2_50437999   Sample    C    G        0      0        2 
   2   chr2_50447433     AAsi    G    T        0      0        2 
   2   chr2_50447433     AKia    G    T        0      0        2 
   2   chr2_50447433     AOna    G    T        1      2        2 
   2   chr2_50447433     ASom    G    T        0      0        2 
   2   chr2_50447433     HCab    G    T        0      0        2 
   2   chr2_50447433     HPrz    G    T        0      0        2 
   2   chr2_50447433     ZBoe    G    T        0      0        2 
   2   chr2_50447433     ZGre    G    T        0      0        2 
   2   chr2_50447433     ZHar    G    T        0      0        2 
   2   chr2_50447433   Sample    G    T        0      0        2 
   2   chr2_50452195     AAsi    A    G        0      0        2 
   2   chr2_50452195     AKia    A    G      0.5      1        2 
   2   chr2_50452195     AOna    A    G        1      2        2 
   2   chr2_50452195     ASom    A    G        0      0        2 
   2   chr2_50452195     HCab    A    G      0.5      1        2 
   2   chr2_50452195     HPrz    A    G        0      0        2 
   2   chr2_50452195     ZBoe    A    G        0      0        2 
   2   chr2_50452195     ZGre    A    G        0      0        2 
   2   chr2_50452195     ZHar    A    G        0      0        2 
   2   chr2_50452195   Sample    A    G        0      0        2 
   2   chr2_50460980     AAsi    T    C        0      0        2 
   2   chr2_50460980     AKia    T    C        0      0        2 
   2   chr2_50460980     AOna    T    C        0      0        2 
   2   chr2_50460980     ASom    T    C        0      0        2 
   2   chr2_50460980     HCab    T    C        0      0        2 
   2   chr2_50460980     HPrz    T    C        0      0        2 
   2   chr2_50460980     ZBoe    T    C      0.5      1        2 
   2   chr2_50460980     ZGre    T    C        0      0        2 
   2   chr2_50460980     ZHar    T    C        0      0        2 
   2   chr2_50460980   Sample    T    C        0      0        2 
   2   chr2_50470340     AAsi    T    C        0      0        2 
   2   chr2_50470340     AKia    T    C        0      0        2 
   2   chr2_50470340     AOna    T    C        0      0        2 
   2   chr2_50470340     ASom    T    C        0      0        2 
   2   chr2_50470340     HCab    T    C        0      0        2 
   2   chr2_50470340     HPrz    T    C        0      0        2 
   2   chr2_50470340     ZBoe    T    C        0      0        2 
   2   chr2_50470340     ZGre    T    C        0      0        2 
   2   chr2_50470340     ZHar    T    C        1      2        2 
   2   chr2_50470340   Sample    T    C        0      0        2 
   2   chr2_50489761     AAsi    T    C        0      0        2 
   2   chr2_50489761     AKia    T    C        0      0        2 
   2   chr2_50489761     AOna    T    C        0      0        2 
   2   chr2_50489761     ASom    T    C        0      0        2 
   2   chr2_50489761     HCab    T    C        1      2        2 
   2   chr2_50489761     HPrz    T    C        1      2        2 
   2   chr2_50489761     ZBoe    T    C        0      0        2 
   2   chr2_50489761     ZGre    T    C        0      0        2 
   2   chr2_50489761     ZHar    T    C        0      0        2 
   2   chr2_50489761   Sample    T    C        0      0        2 
   2   chr2_50498863     AAsi    T    C        0      0        2 
   2   chr2_50498863     AKia    T    C        0      0        2 
   2   chr2_50498863     AOna    T    C        0      0        2 
   2   chr2_50498863     ASom    T    C        0      0        2 
   2   chr2_50498863     HCab    T    C        0      0        2 
   2   chr2_50498863     HPrz    T    C        0      0        2 
   2   chr2_50498863     ZBoe    T    C        0      0        2 
   2   chr2_50498863     ZGre    T    C        1      2        2 
   2   chr2_50498863     ZHar    T    C        0      0        2 
   2   chr2_50498863   Sample    T    C        0      0        2 
   2   chr2_50501676     AAsi    G    A        0      0        2 
   2   chr2_50501676     AKia    G    A        0      0        2 
   2   chr2_50501676     AOna    G    A        0      0        2 
   2   chr2_50501676     ASom    G    A        0      0        2 
   2   chr2_50501676     HCab    G    A        1      2        2 
   2   chr2_50501676     HPrz    G    A        1      2        2 
   2   chr2_50501676     ZBoe    G    A        0      0        2 
   2   chr2_50501676     ZGre    G    A        0      0        2 
   2   chr2_50501676     ZHar    G    A        0      0        2 
   2   chr2_50501676   Sample    G    A        0      0        2 
   2   chr2_50503306     AAsi    A    G        0      0        2 
   2   chr2_50503306     AKia    A    G        1      2        2 
   2   chr2_50503306     AOna    A    G        0      0        2 
   2   chr2_50503306     ASom    A    G        0      0        2 
   2   chr2_50503306     HCab    A    G        0      0        2 
   2   chr2_50503306     HPrz    A    G        0      0        2 
   2   chr2_50503306     ZBoe    A    G        0      0        2 
   2   chr2_50503306     ZGre    A    G        0      0        2 
   2   chr2_50503306     ZHar    A    G        0      0        2 
   2   chr2_50503306   Sample    A    G        0      0        2 
   2   chr2_50503357     AAsi    G    A        0      0        2 
   2   chr2_50503357     AKia    G    A        0      0        2 
   2   chr2_50503357     AOna    G    A        0      0        2 
   2   chr2_50503357     ASom    G    A        0      0        2 
   2   chr2_50503357     HCab    G    A        1      2        2 
   2   chr2_50503357     HPrz    G    A        1      2        2 
   2   chr2_50503357     ZBoe    G    A        0      0        2 
   2   chr2_50503357     ZGre    G    A        0      0        2 
   2   chr2_50503357     ZHar    G    A        0      0        2 
   2   chr2_50503357   Sample    G    A        0      0        2 
   2   chr2_50503701     AAsi    G    A        0      0        2 
   2   chr2_50503701     AKia    G    A        0      0        2 
   2   chr2_50503701     AOna    G    A        1      2        2 
   2   chr2_50503701     ASom    G    A        0      0        2 
   2   chr2_50503701     HCab    G    A        0      0        2 
   2   chr2_50503701     HPrz    G    A        0      0        2 
   2   chr2_50503701     ZBoe    G    A        0      0        2 
   2   chr2_50503701     ZGre    G    A        0      0        2 
   2   chr2_50503701     ZHar    G    A        0      0        2 
   2   chr2_50503701   Sample    G    A        0      0        2 
   2   chr2_50509101     AAsi    G    C        0      0        2 
   2   chr2_50509101     AKia    G    C        0      0        2 
   2   chr2_50509101     AOna    G    C        0      0        2 
   2   chr2_50509101     ASom    G    C      0.5      1        2 
   2   chr2_50509101     HCab    G    C        0      0        2 
   2   chr2_50509101     HPrz    G    C        0      0        2 
   2   chr2_50509101     ZBoe    G    C        0      0        2 
   2   chr2_50509101     ZGre    G    C        0      0        2 
   2   chr2_50509101     ZHar    G    C        0      0        2 
   2   chr2_50509101   Sample    G    C        0      0        2 
   2   chr2_50511523     AAsi    T    C        0      0        2 
   2   chr2_50511523     AKia    T    C        0      0        2 
   2   chr2_50511523     AOna    T    C        0      0        2 
   2   chr2_50511523     ASom    T    C        0      0        2 
   2   chr2_50511523     HCab    T    C        0      0        2 
   2   chr2_50511523     HPrz    T    C        0      0        2 
   2   chr2_50511523     ZBoe    T    C        0      0        2 
   2   chr2_50511523     ZGre    T    C        1      2        2 
   2   chr2_50511523     ZHar    T    C        0      0        2 
   2   chr2_50511523   Sample    T    C        0      0        2 
   2   chr2_50518965     AAsi    T    C        0      0        2 
   2   chr2_50518965     AKia    T    C        0      0        2 
   2   chr2_50518965     AOna    T    C        0      0        2 
   2   chr2_50518965     ASom    T    C        0      0        2 
   2   chr2_50518965     HCab    T    C      0.5      1        2 
   2   chr2_50518965     HPrz    T    C        1      2        2 
   2   chr2_50518965     ZBoe    T    C        0      0        2 
   2   chr2_50518965     ZGre    T    C        0      0        2 
   2   chr2_50518965     ZHar    T    C        0      0        2 
   2   chr2_50518965   Sample    T    C        0      0        2 
   2   chr2_50521216     AAsi    A    T        0      0        2 
   2   chr2_50521216     AKia    A    T        0      0        2 
   2   chr2_50521216     AOna    A    T        0      0        2 
   2   chr2_50521216     ASom    A    T        0      0        2 
   2   chr2_50521216     HCab    A    T      0.5      1        2 
   2   chr2_50521216     HPrz    A    T        1      2        2 
   2   chr2_50521216     ZBoe    A    T        0      0        2 
   2   chr2_50521216     ZGre    A    T        0      0        2 
   2   chr2_50521216     ZHar    A    T        0      0        2 
   2   chr2_50521216   Sample    A    T        0      0        2 
   2   chr2_50523560     AAsi    C    T        0      0        2 
   2   chr2_50523560     AKia    C    T        0      0        2 
   2   chr2_50523560     AOna    C    T        0      0        2 
   2   chr2_50523560     ASom    C    T        0      0        2 
   2   chr2_50523560     HCab    C    T        1      2        2 
   2   chr2_50523560     HPrz    C    T        1      2        2 
   2   chr2_50523560     ZBoe    C    T        0      0        2 
   2   chr2_50523560     ZGre    C    T        0      0        2 
   2   chr2_50523560     ZHar    C    T        0      0        2 
   2   chr2_50523560   Sample    C    T        0      0        2 
   2   chr2_50526294     AAsi    C    T        0      0        2 
   2   chr2_50526294     AKia    C    T        0      0        2 
   2   chr2_50526294     AOna    C    T        0      0        2 
   2   chr2_50526294     ASom    C    T        0      0        2 
   2   chr2_50526294     HCab    C    T        1      2        2 
   2   chr2_50526294     HPrz    C    T        1      2        2 
   2   chr2_50526294     ZBoe    C    T        0      0        2 
   2   chr2_50526294     ZGre    C    T        0      0        2 
   2   chr2_50526294     ZHar    C    T        0      0        2 
   2   chr2_50526294   Sample    C    T        0      0        2 
   2   chr2_50527916     AAsi    A    G        0      0        2 
   2   chr2_50527916     AKia    A    G        0      0        2 
   2   chr2_50527916     AOna    A    G        0      0        2 
   2   chr2_50527916     ASom    A    G        0      0        2 
   2   chr2_50527916     HCab    A    G      0.5      1        2 
   2   chr2_50527916     HPrz    A    G        1      2        2 
   2   chr2_50527916     ZBoe    A    G        0      0        2 
   2   chr2_50527916     ZGre    A    G        1      2        2 
   2   chr2_50527916     ZHar    A    G        0      0        2 
   2   chr2_50527916   Sample    A    G        0      0        2 
   2   chr2_50531140     AAsi    A    G        0      0        2 
   2   chr2_50531140     AKia    A    G        0      0        2 
   2   chr2_50531140     AOna    A    G        0      0        2 
   2   chr2_50531140     ASom    A    G        0      0        2 
   2   chr2_50531140     HCab    A    G      0.5      1        2 
   2   chr2_50531140     HPrz    A    G        1      2        2 
   2   chr2_50531140     ZBoe    A    G        0      0        2 
   2   chr2_50531140     ZGre    A    G        0      0        2 
   2   chr2_50531140     ZHar    A    G        0      0        2 
   2   chr2_50531140   Sample    A    G        0      0        2 
   2   chr2_50534579     AAsi    A    C        0      0        2 
   2   chr2_50534579     AKia    A    C        0      0        2 
   2   chr2_50534579     AOna    A    C        0      0        2 
   2   chr2_50534579     ASom    A    C        0      0        2 
   2   chr2_50534579     HCab    A    C      0.5      1        2 
   2   chr2_50534579     HPrz    A    C        0      0        2 
   2   chr2_50534579     ZBoe    A    C        0      0        2 
   2   chr2_50534579     ZGre    A    C        0      0        2 
   2   chr2_50534579     ZHar    A    C        0      0        2 
   2   chr2_50534579   Sample    A    C        0      0        2 
   2   chr2_50545951     AAsi    C    T        0      0        2 
   2   chr2_50545951     AKia    C    T        0      0        2 
   2   chr2_50545951     AOna    C    T        0      0        2 
   2   chr2_50545951     ASom    C    T        0      0        2 
   2   chr2_50545951     HCab    C    T        1      2        2 
   2   chr2_50545951     HPrz    C    T        1      2        2 
   2   chr2_50545951     ZBoe    C    T        0      0        2 
   2   chr2_50545951     ZGre    C    T        0      0        2 
   2   chr2_50545951     ZHar    C    T        0      0        2 
   2   chr2_50545951   Sample    C    T        0      0        2 
   2   chr2_50551160     AAsi    T    A        0      0        2 
   2   chr2_50551160     AKia    T    A        0      0        2 
   2   chr2_50551160     AOna    T    A        0      0        2 
   2   chr2_50551160     ASom    T    A        0      0        2 
   2   chr2_50551160     HCab    T    A        0      0        2 
   2   chr2_50551160     HPrz    T    A      0.5      1        2 
   2   chr2_50551160     ZBoe    T    A        0      0        2 
   2   chr2_50551160     ZGre    T    A        0      0        2 
   2   chr2_50551160     ZHar    T    A        0      0        2 
   2   chr2_50551160   Sample    T    A        0      0        2 
   2   chr2_50555401     AAsi    A    G        1      2        2 
   2   chr2_50555401     AKia    A    G        0      0        2 
   2   chr2_50555401     AOna    A    G        0      0        2 
   2   chr2_50555401     ASom    A    G        1      2        2 
   2   chr2_50555401     HCab    A    G        0      0        2 
   2   chr2_50555401     HPrz    A    G        0      0        2 
   2   chr2_50555401     ZBoe    A    G        0      0        2 
   2   chr2_50555401     ZGre    A    G        0      0        2 
   2   chr2_50555401     ZHar    A    G        0      0        2 
   2   chr2_50555401   Sample    A    G        1      2        2 
   2   chr2_50561323     AAsi    C    T        0      0        2 
   2   chr2_50561323     AKia    C    T        0      0        2 
   2   chr2_50561323     AOna    C    T        0      0        2 
   2   chr2_50561323     ASom    C    T        0      0        2 
   2   chr2_50561323     HCab    C    T        0      0        2 
   2   chr2_50561323     HPrz    C    T        0      0        2 
   2   chr2_50561323     ZBoe    C    T        0      0        2 
   2   chr2_50561323     ZGre    C    T        1      2        2 
   2   chr2_50561323     ZHar    C    T        0      0        2 
   2   chr2_50561323   Sample    C    T        0      0        2 
   2   chr2_50570477     AAsi    A    G        0      0        2 
   2   chr2_50570477     AKia    A    G        0      0        2 
   2   chr2_50570477     AOna    A    G        0      0        2 
   2   chr2_50570477     ASom    A    G        0      0        2 
   2   chr2_50570477     HCab    A    G        0      0        2 
   2   chr2_50570477     HPrz    A    G      0.5      1        2 
   2   chr2_50570477     ZBoe    A    G        0      0        2 
   2   chr2_50570477     ZGre    A    G        0      0        2 
   2   chr2_50570477     ZHar    A    G        0      0        2 
   2   chr2_50570477   Sample    A    G        0      0        2 
   2   chr2_50574341     AAsi    G    C        0      0        2 
   2   chr2_50574341     AKia    G    C        0      0        2 
   2   chr2_50574341     AOna    G    C      0.5      1        2 
   2   chr2_50574341     ASom    G    C        0      0        2 
   2   chr2_50574341     HCab    G    C        0      0        2 
   2   chr2_50574341     HPrz    G    C        0      0        2 
   2   chr2_50574341     ZBoe    G    C        0      0        2 
   2   chr2_50574341     ZGre    G    C        0      0        2 
   2   chr2_50574341     ZHar    G    C        0      0        2 
   2   chr2_50574341   Sample    G    C        0      0        2 
   2   chr2_50576346     AAsi    C    T        0      0        2 
   2   chr2_50576346     AKia    C    T        1      2        2 
   2   chr2_50576346     AOna    C    T        1      2        2 
   2   chr2_50576346     ASom    C    T        0      0        2 
   2   chr2_50576346     HCab    C    T        1      2        2 
   2   chr2_50576346     HPrz    C    T        1      2        2 
   2   chr2_50576346     ZBoe    C    T        0      0        2 
   2   chr2_50576346     ZGre    C    T        0      0        2 
   2   chr2_50576346     ZHar    C    T        0      0        2 
   2   chr2_50576346   Sample    C    T        0      0        2 
   2   chr2_50576619     AAsi    C    G        0      0        2 
   2   chr2_50576619     AKia    C    G        0      0        2 
   2   chr2_50576619     AOna    C    G        0      0        2 
   2   chr2_50576619     ASom    C    G        0      0        2 
   2   chr2_50576619     HCab    C    G        0      0        2 
   2   chr2_50576619     HPrz    C    G        0      0        2 
   2   chr2_50576619     ZBoe    C    G        0      0        2 
   2   chr2_50576619     ZGre    C    G        0      0        2 
   2   chr2_50576619     ZHar    C    G        1      2        2 
   2   chr2_50576619   Sample    C    G        0      0        2 
   2   chr2_50594913     AAsi    G    A        0      0        2 
   2   chr2_50594913     AKia    G    A        0      0        2 
   2   chr2_50594913     AOna    G    A        0      0        2 
   2   chr2_50594913     ASom    G    A        0      0        2 
   2   chr2_50594913     HCab    G    A        1      2        2 
   2   chr2_50594913     HPrz    G    A        1      2        2 
   2   chr2_50594913     ZBoe    G    A        0      0        2 
   2   chr2_50594913     ZGre    G    A        0      0        2 
   2   chr2_50594913     ZHar    G    A        0      0        2 
   2   chr2_50594913   Sample    G    A        0      0        2 
   2   chr2_50600252     AAsi    G    C        0      0        2 
   2   chr2_50600252     AKia    G    C        0      0        2 
   2   chr2_50600252     AOna    G    C        0      0        2 
   2   chr2_50600252     ASom    G    C        0      0        2 
   2   chr2_50600252     HCab    G    C        1      2        2 
   2   chr2_50600252     HPrz    G    C        1      2        2 
   2   chr2_50600252     ZBoe    G    C        0      0        2 
   2   chr2_50600252     ZGre    G    C        0      0        2 
   2   chr2_50600252     ZHar    G    C        0      0        2 
   2   chr2_50600252   Sample    G    C        0      0        2 
   2   chr2_50604326     AAsi    T    A        0      0        2 
   2   chr2_50604326     AKia    T    A        0      0        2 
   2   chr2_50604326     AOna    T    A        0      0        2 
   2   chr2_50604326     ASom    T    A        0      0        2 
   2   chr2_50604326     HCab    T    A        0      0        2 
   2   chr2_50604326     HPrz    T    A        0      0        2 
   2   chr2_50604326     ZBoe    T    A        1      2        2 
   2   chr2_50604326     ZGre    T    A        0      0        2 
   2   chr2_50604326     ZHar    T    A        0      0        2 
   2   chr2_50604326   Sample    T    A        0      0        2 
   2   chr2_50607956     AAsi    A    G        1      2        2 
   2   chr2_50607956     AKia    A    G        0      0        2 
   2   chr2_50607956     AOna    A    G        0      0        2 
   2   chr2_50607956     ASom    A    G        1      2        2 
   2   chr2_50607956     HCab    A    G        0      0        2 
   2   chr2_50607956     HPrz    A    G        0      0        2 
   2   chr2_50607956     ZBoe    A    G        0      0        2 
   2   chr2_50607956     ZGre    A    G        0      0        2 
   2   chr2_50607956     ZHar    A    G        0      0        2 
   2   chr2_50607956   Sample    A    G        1      2        2 
   2   chr2_50609233     AAsi    A    G        0      0        2 
   2   chr2_50609233     AKia    A    G        0      0        2 
   2   chr2_50609233     AOna    A    G        0      0        2 
   2   chr2_50609233     ASom    A    G        0      0        2 
   2   chr2_50609233     HCab    A    G        1      2        2 
   2   chr2_50609233     HPrz    A    G        1      2        2 
   2   chr2_50609233     ZBoe    A    G        0      0        2 
   2   chr2_50609233     ZGre    A    G        0      0        2 
   2   chr2_50609233     ZHar    A    G        0      0        2 
   2   chr2_50609233   Sample    A    G        0      0        2 
   2   chr2_50614507     AAsi    G    C        0      0        2 
   2   chr2_50614507     AKia    G    C        0      0        2 
   2   chr2_50614507     AOna    G    C        0      0        2 
   2   chr2_50614507     ASom    G    C        0      0        2 
   2   chr2_50614507     HCab    G    C        0      0        2 
   2   chr2_50614507     HPrz    G    C        0      0        2 
   2   chr2_50614507     ZBoe    G    C        0      0        2 
   2   chr2_50614507     ZGre    G    C        0      0        2 
   2   chr2_50614507     ZHar    G    C        1      2        2 
   2   chr2_50614507   Sample    G    C        0      0        2 
   2   chr2_50623212     AAsi    C    G        0      0        2 
   2   chr2_50623212     AKia    C    G        0      0        2 
   2   chr2_50623212     AOna    C    G        0      0        2 
   2   chr2_50623212     ASom    C    G        0      0        2 
   2   chr2_50623212     HCab    C    G        1      2        2 
   2   chr2_50623212     HPrz    C    G        1      2        2 
   2   chr2_50623212     ZBoe    C    G        0      0        2 
   2   chr2_50623212     ZGre    C    G        0      0        2 
   2   chr2_50623212     ZHar    C    G        0      0        2 
   2   chr2_50623212   Sample    C    G        0      0        2 
   2   chr2_50629339     AAsi    A    G        0      0        2 
   2   chr2_50629339     AKia    A    G        0      0        2 
   2   chr2_50629339     AOna    A    G        0      0        2 
   2   chr2_50629339     ASom    A    G        0      0        2 
   2   chr2_50629339     HCab    A    G        0      0        2 
   2   chr2_50629339     HPrz    A    G        0      0        2 
   2   chr2_50629339     ZBoe    A    G        0      0        2 
   2   chr2_50629339     ZGre    A    G        1      2        2 
   2   chr2_50629339     ZHar    A    G        0      0        2 
   2   chr2_50629339   Sample    A    G        0      0        2 
   2   chr2_50629570     AAsi    C    T        0      0        2 
   2   chr2_50629570     AKia    C    T        0      0        2 
   2   chr2_50629570     AOna    C    T        0      0        2 
   2   chr2_50629570     ASom    C    T        0      0        2 
   2   chr2_50629570     HCab    C    T        1      2        2 
   2   chr2_50629570     HPrz    C    T        1      2        2 
   2   chr2_50629570     ZBoe    C    T        0      0        2 
   2   chr2_50629570     ZGre    C    T        0      0        2 
   2   chr2_50629570     ZHar    C    T        0      0        2 
   2   chr2_50629570   Sample    C    T        0      0        2 
   2   chr2_50630379     AAsi    G    A        0      0        2 
   2   chr2_50630379     AKia    G    A        0      0        2 
   2   chr2_50630379     AOna    G    A        0      0        2 
   2   chr2_50630379     ASom    G    A        0      0        2 
   2   chr2_50630379     HCab    G    A        1      2        2 
   2   chr2_50630379     HPrz    G    A        1      2        2 
   2   chr2_50630379     ZBoe    G    A        0      0        2 
   2   chr2_50630379     ZGre    G    A        0      0        2 
   2   chr2_50630379     ZHar    G    A        0      0        2 
   2   chr2_50630379   Sample    G    A        0      0        2 
   2   chr2_50635476     AAsi    C    T        0      0        2 
   2   chr2_50635476     AKia    C    T        1      2        2 
   2   chr2_50635476     AOna    C    T        0      0        2 
   2   chr2_50635476     ASom    C    T        0      0        2 
   2   chr2_50635476     HCab    C    T        0      0        2 
   2   chr2_50635476     HPrz    C    T        0      0        2 
   2   chr2_50635476     ZBoe    C    T        0      0        2 
   2   chr2_50635476     ZGre    C    T        0      0        2 
   2   chr2_50635476     ZHar    C    T        0      0        2 
   2   chr2_50635476   Sample    C    T        0      0        2 
   2   chr2_50637384     AAsi    C    G        0      0        2 
   2   chr2_50637384     AKia    C    G        0      0        2 
   2   chr2_50637384     AOna    C    G        0      0        2 
   2   chr2_50637384     ASom    C    G        0      0        2 
   2   chr2_50637384     HCab    C    G        0      0        2 
   2   chr2_50637384     HPrz    C    G        0      0        2 
   2   chr2_50637384     ZBoe    C    G      0.5      1        2 
   2   chr2_50637384     ZGre    C    G        0      0        2 
   2   chr2_50637384     ZHar    C    G        0      0        2 
   2   chr2_50637384   Sample    C    G        0      0        2 
   2   chr2_50639549     AAsi    T    C        1      2        2 
   2   chr2_50639549     AKia    T    C        1      2        2 
   2   chr2_50639549     AOna    T    C        1      2        2 
   2   chr2_50639549     ASom    T    C        1      2        2 
   2   chr2_50639549     HCab    T    C        0      0        2 
   2   chr2_50639549     HPrz    T    C        0      0        2 
   2   chr2_50639549     ZBoe    T    C        0      0        2 
   2   chr2_50639549     ZGre    T    C        0      0        2 
   2   chr2_50639549     ZHar    T    C        0      0        2 
   2   chr2_50639549   Sample    T    C        1      2        2 
   2   chr2_50642163     AAsi    G    T        0      0        2 
   2   chr2_50642163     AKia    G    T        0      0        2 
   2   chr2_50642163     AOna    G    T        0      0        2 
   2   chr2_50642163     ASom    G    T        0      0        2 
   2   chr2_50642163     HCab    G    T        0      0        2 
   2   chr2_50642163     HPrz    G    T        0      0        2 
   2   chr2_50642163     ZBoe    G    T        0      0        2 
   2   chr2_50642163     ZGre    G    T        0      0        2 
   2   chr2_50642163     ZHar    G    T        1      2        2 
   2   chr2_50642163   Sample    G    T        0      0        2 
   2   chr2_50642571     AAsi    A    G        0      0        2 
   2   chr2_50642571     AKia    A    G        0      0        2 
   2   chr2_50642571     AOna    A    G        0      0        2 
   2   chr2_50642571     ASom    A    G        0      0        2 
   2   chr2_50642571     HCab    A    G        0      0        2 
   2   chr2_50642571     HPrz    A    G        0      0        2 
   2   chr2_50642571     ZBoe    A    G        0      0        2 
   2   chr2_50642571     ZGre    A    G        1      2        2 
   2   chr2_50642571     ZHar    A    G        0      0        2 
   2   chr2_50642571   Sample    A    G        0      0        2 
   2   chr2_50642933     AAsi    G    C        0      0        2 
   2   chr2_50642933     AKia    G    C        0      0        2 
   2   chr2_50642933     AOna    G    C        0      0        2 
   2   chr2_50642933     ASom    G    C        0      0        2 
   2   chr2_50642933     HCab    G    C        0      0        2 
   2   chr2_50642933     HPrz    G    C        0      0        2 
   2   chr2_50642933     ZBoe    G    C        1      2        2 
   2   chr2_50642933     ZGre    G    C        0      0        2 
   2   chr2_50642933     ZHar    G    C        0      0        2 
   2   chr2_50642933   Sample    G    C        0      0        2 
   2   chr2_50649644     AAsi    C    G        0      0        2 
   2   chr2_50649644     AKia    C    G        0      0        2 
   2   chr2_50649644     AOna    C    G        0      0        2 
   2   chr2_50649644     ASom    C    G        0      0        2 
   2   chr2_50649644     HCab    C    G        1      2        2 
   2   chr2_50649644     HPrz    C    G        1      2        2 
   2   chr2_50649644     ZBoe    C    G        0      0        2 
   2   chr2_50649644     ZGre    C    G        0      0        2 
   2   chr2_50649644     ZHar    C    G        0      0        2 
   2   chr2_50649644   Sample    C    G        0      0        2 
   2   chr2_50651945     AAsi    T    C        0      0        2 
   2   chr2_50651945     AKia    T    C        0      0        2 
   2   chr2_50651945     AOna    T    C        0      0        2 
   2   chr2_50651945     ASom    T    C        0      0        2 
   2   chr2_50651945     HCab    T    C      0.5      1        2 
   2   chr2_50651945     HPrz    T    C        0      0        2 
   2   chr2_50651945     ZBoe    T    C        0      0        2 
   2   chr2_50651945     ZGre    T    C        0      0        2 
   2   chr2_50651945     ZHar    T    C        0      0        2 
   2   chr2_50651945   Sample    T    C        0      0        2 
   2   chr2_50652420     AAsi    G    T        0      0        2 
   2   chr2_50652420     AKia    G    T        0      0        2 
   2   chr2_50652420     AOna    G    T        0      0        2 
   2   chr2_50652420     ASom    G    T        0      0        2 
   2   chr2_50652420     HCab    G    T        0      0        2 
   2   chr2_50652420     HPrz    G    T        0      0        2 
   2   chr2_50652420     ZBoe    G    T        1      2        2 
   2   chr2_50652420     ZGre    G    T        0      0        2 
   2   chr2_50652420     ZHar    G    T        0      0        2 
   2   chr2_50652420   Sample    G    T        0      0        2 
   2   chr2_50658589     AAsi    A    G        0      0        2 
   2   chr2_50658589     AKia    A    G        0      0        2 
   2   chr2_50658589     AOna    A    G        0      0        2 
   2   chr2_50658589     ASom    A    G        0      0        2 
   2   chr2_50658589     HCab    A    G        0      0        2 
   2   chr2_50658589     HPrz    A    G        0      0        2 
   2   chr2_50658589     ZBoe    A    G        0      0        2 
   2   chr2_50658589     ZGre    A    G        1      2        2 
   2   chr2_50658589     ZHar    A    G        0      0        2 
   2   chr2_50658589   Sample    A    G        0      0        2 
   2   chr2_50658861     AAsi    C    T        0      0        2 
   2   chr2_50658861     AKia    C    T        0      0        2 
   2   chr2_50658861     AOna    C    T        0      0        2 
   2   chr2_50658861     ASom    C    T        0      0        2 
   2   chr2_50658861     HCab    C    T        0      0        2 
   2   chr2_50658861     HPrz    C    T        0      0        2 
   2   chr2_50658861     ZBoe    C    T        0      0        2 
   2   chr2_50658861     ZGre    C    T        1      2        2 
   2   chr2_50658861     ZHar    C    T        0      0        2 
   2   chr2_50658861   Sample    C    T        0      0        2 
   2   chr2_50665003     AAsi    G    A        0      0        2 
   2   chr2_50665003     AKia    G    A        1      2        2 
   2   chr2_50665003     AOna    G    A        1      2        2 
   2   chr2_50665003     ASom    G    A        0      0        2 
   2   chr2_50665003     HCab    G    A        1      2        2 
   2   chr2_50665003     HPrz    G    A        1      2        2 
   2   chr2_50665003     ZBoe    G    A        0      0        2 
   2   chr2_50665003     ZGre    G    A        0      0        2 
   2   chr2_50665003     ZHar    G    A        0      0        2 
   2   chr2_50665003   Sample    G    A        0      0        2 
   2   chr2_50669176     AAsi    A    G        0      0        2 
   2   chr2_50669176     AKia    A    G        0      0        2 
   2   chr2_50669176     AOna    A    G        0      0        2 
   2   chr2_50669176     ASom    A    G        0      0        2 
   2   chr2_50669176     HCab    A    G        0      0        2 
   2   chr2_50669176     HPrz    A    G        0      0        2 
   2   chr2_50669176     ZBoe    A    G        0      0        2 
   2   chr2_50669176     ZGre    A    G        1      2        2 
   2   chr2_50669176     ZHar    A    G        0      0        2 
   2   chr2_50669176   Sample    A    G        0      0        2 
   2   chr2_50670598     AAsi    A    G        0      0        2 
   2   chr2_50670598     AKia    A    G        0      0        2 
   2   chr2_50670598     AOna    A    G        0      0        2 
   2   chr2_50670598     ASom    A    G        0      0        2 
   2   chr2_50670598     HCab    A    G        1      2        2 
   2   chr2_50670598     HPrz    A    G        1      2        2 
   2   chr2_50670598     ZBoe    A    G        0      0        2 
   2   chr2_50670598     ZGre    A    G        0      0        2 
   2   chr2_50670598     ZHar    A    G        0      0        2 
   2   chr2_50670598   Sample    A    G        0      0        2 
   2   chr2_50698322     AAsi    A    G        0      0        2 
   2   chr2_50698322     AKia    A    G      0.5      1        2 
   2   chr2_50698322     AOna    A    G        0      0        2 
   2   chr2_50698322     ASom    A    G        0      0        2 
   2   chr2_50698322     HCab    A    G        0      0        2 
   2   chr2_50698322     HPrz    A    G        0      0        2 
   2   chr2_50698322     ZBoe    A    G        0      0        2 
   2   chr2_50698322     ZGre    A    G        0      0        2 
   2   chr2_50698322     ZHar    A    G        0      0        2 
   2   chr2_50698322   Sample    A    G        0      0        2 
   2   chr2_50705096     AAsi    G    A        0      0        2 
   2   chr2_50705096     AKia    G    A        0      0        2 
   2   chr2_50705096     AOna    G    A        0      0        2 
   2   chr2_50705096     ASom    G    A        0      0        2 
   2   chr2_50705096     HCab    G    A        1      2        2 
   2   chr2_50705096     HPrz    G    A        1      2        2 
   2   chr2_50705096     ZBoe    G    A        0      0        2 
   2   chr2_50705096     ZGre    G    A        0      0        2 
   2   chr2_50705096     ZHar    G    A        0      0        2 
   2   chr2_50705096   Sample    G    A        0      0        2 
   2   chr2_50710988     AAsi    G    A        0      0        2 
   2   chr2_50710988     AKia    G    A        0      0        2 
   2   chr2_50710988     AOna    G    A        0      0        2 
   2   chr2_50710988     ASom    G    A        0      0        2 
   2   chr2_50710988     HCab    G    A        1      2        2 
   2   chr2_50710988     HPrz    G    A        1      2        2 
   2   chr2_50710988     ZBoe    G    A        0      0        2 
   2   chr2_50710988     ZGre    G    A        0      0        2 
   2   chr2_50710988     ZHar    G    A        0      0        2 
   2   chr2_50710988   Sample    G    A        0      0        2 
   2   chr2_50715879     AAsi    A    G        0      0        2 
   2   chr2_50715879     AKia    A    G        0      0        2 
   2   chr2_50715879     AOna    A    G        0      0        2 
   2   chr2_50715879     ASom    A    G        0      0        2 
   2   chr2_50715879     HCab    A    G        0      0        2 
   2   chr2_50715879     HPrz    A    G        0      0        2 
   2   chr2_50715879     ZBoe    A    G        0      0        2 
   2   chr2_50715879     ZGre    A    G        1      2        2 
   2   chr2_50715879     ZHar    A    G        0      0        2 
   2   chr2_50715879   Sample    A    G        0      0        2 
   2   chr2_50726963     AAsi    C    T        0      0        2 
   2   chr2_50726963     AKia    C    T        0      0        2 
   2   chr2_50726963     AOna    C    T        1      2        2 
   2   chr2_50726963     ASom    C    T        0      0        2 
   2   chr2_50726963     HCab    C    T        0      0        2 
   2   chr2_50726963     HPrz    C    T        0      0        2 
   2   chr2_50726963     ZBoe    C    T        0      0        2 
   2   chr2_50726963     ZGre    C    T        0      0        2 
   2   chr2_50726963     ZHar    C    T        0      0        2 
   2   chr2_50726963   Sample    C    T        0      0        2 
   2   chr2_50736123     AAsi    C    A        0      0        2 
   2   chr2_50736123     AKia    C    A        0      0        2 
   2   chr2_50736123     AOna    C    A        0      0        2 
   2   chr2_50736123     ASom    C    A        0      0        2 
   2   chr2_50736123     HCab    C    A        1      2        2 
   2   chr2_50736123     HPrz    C    A        1      2        2 
   2   chr2_50736123     ZBoe    C    A        0      0        2 
   2   chr2_50736123     ZGre    C    A        0      0        2 
   2   chr2_50736123     ZHar    C    A        0      0        2 
   2   chr2_50736123   Sample    C    A        0      0        2 
   2   chr2_50737913     AAsi    G    C        1      2        2 
   2   chr2_50737913     AKia    G    C        0      0        2 
   2   chr2_50737913     AOna    G    C        0      0        2 
   2   chr2_50737913     ASom    G    C        1      2        2 
   2   chr2_50737913     HCab    G    C        0      0        2 
   2   chr2_50737913     HPrz    G    C        0      0        2 
   2   chr2_50737913     ZBoe    G    C        0      0        2 
   2   chr2_50737913     ZGre    G    C        0      0        2 
   2   chr2_50737913     ZHar    G    C        0      0        2 
   2   chr2_50737913   Sample    G    C        1      2        2 
   2   chr2_50739967     AAsi    T    C        0      0        2 
   2   chr2_50739967     AKia    T    C        1      2        2 
   2   chr2_50739967     AOna    T    C        0      0        2 
   2   chr2_50739967     ASom    T    C        0      0        2 
   2   chr2_50739967     HCab    T    C        0      0        2 
   2   chr2_50739967     HPrz    T    C        0      0        2 
   2   chr2_50739967     ZBoe    T    C        0      0        2 
   2   chr2_50739967     ZGre    T    C        0      0        2 
   2   chr2_50739967     ZHar    T    C        0      0        2 
   2   chr2_50739967   Sample    T    C        0      0        2 
   2   chr2_50742083     AAsi    T    C        0      0        2 
   2   chr2_50742083     AKia    T    C        1      2        2 
   2   chr2_50742083     AOna    T    C        0      0        2 
   2   chr2_50742083     ASom    T    C        0      0        2 
   2   chr2_50742083     HCab    T    C        0      0        2 
   2   chr2_50742083     HPrz    T    C        0      0        2 
   2   chr2_50742083     ZBoe    T    C        0      0        2 
   2   chr2_50742083     ZGre    T    C        0      0        2 
   2   chr2_50742083     ZHar    T    C        0      0        2 
   2   chr2_50742083   Sample    T    C        0      0        2 
   2   chr2_50746579     AAsi    G    A        0      0        2 
   2   chr2_50746579     AKia    G    A        0      0        2 
   2   chr2_50746579     AOna    G    A        0      0        2 
   2   chr2_50746579     ASom    G    A        0      0        2 
   2   chr2_50746579     HCab    G    A        1      2        2 
   2   chr2_50746579     HPrz    G    A        1      2        2 
   2   chr2_50746579     ZBoe    G    A        0      0        2 
   2   chr2_50746579     ZGre    G    A        0      0        2 
   2   chr2_50746579     ZHar    G    A        0      0        2 
   2   chr2_50746579   Sample    G    A        0      0        2 
   2   chr2_50749824     AAsi    C    G        0      0        2 
   2   chr2_50749824     AKia    C    G        0      0        2 
   2   chr2_50749824     AOna    C    G        0      0        2 
   2   chr2_50749824     ASom    C    G        0      0        2 
   2   chr2_50749824     HCab    C    G        1      2        2 
   2   chr2_50749824     HPrz    C    G      0.5      1        2 
   2   chr2_50749824     ZBoe    C    G        0      0        2 
   2   chr2_50749824     ZGre    C    G        0      0        2 
   2   chr2_50749824     ZHar    C    G        0      0        2 
   2   chr2_50749824   Sample    C    G        0      0        2 
   2   chr2_50753681     AAsi    C    G        0      0        2 
   2   chr2_50753681     AKia    C    G        0      0        2 
   2   chr2_50753681     AOna    C    G        0      0        2 
   2   chr2_50753681     ASom    C    G        0      0        2 
   2   chr2_50753681     HCab    C    G        0      0        2 
   2   chr2_50753681     HPrz    C    G        0      0        2 
   2   chr2_50753681     ZBoe    C    G        0      0        2 
   2   chr2_50753681     ZGre    C    G        0      0        2 
   2   chr2_50753681     ZHar    C    G        1      2        2 
   2   chr2_50753681   Sample    C    G        0      0        2 
   2   chr2_50759301     AAsi    A    G        0      0        2 
   2   chr2_50759301     AKia    A    G      0.5      1        2 
   2   chr2_50759301     AOna    A    G        0      0        2 
   2   chr2_50759301     ASom    A    G        0      0        2 
   2   chr2_50759301     HCab    A    G        0      0        2 
   2   chr2_50759301     HPrz    A    G        0      0        2 
   2   chr2_50759301     ZBoe    A    G        0      0        2 
   2   chr2_50759301     ZGre    A    G        0      0        2 
   2   chr2_50759301     ZHar    A    G        0      0        2 
   2   chr2_50759301   Sample    A    G        0      0        2 
   2   chr2_50764660     AAsi    G    A        0      0        2 
   2   chr2_50764660     AKia    G    A        0      0        2 
   2   chr2_50764660     AOna    G    A        0      0        2 
   2   chr2_50764660     ASom    G    A        0      0        2 
   2   chr2_50764660     HCab    G    A      0.5      1        2 
   2   chr2_50764660     HPrz    G    A        0      0        2 
   2   chr2_50764660     ZBoe    G    A        0      0        2 
   2   chr2_50764660     ZGre    G    A        0      0        2 
   2   chr2_50764660     ZHar    G    A        0      0        2 
   2   chr2_50764660   Sample    G    A        0      0        2 
   2   chr2_50769306     AAsi    A    G        0      0        2 
   2   chr2_50769306     AKia    A    G        0      0        2 
   2   chr2_50769306     AOna    A    G        0      0        2 
   2   chr2_50769306     ASom    A    G        0      0        2 
   2   chr2_50769306     HCab    A    G        1      2        2 
   2   chr2_50769306     HPrz    A    G        1      2        2 
   2   chr2_50769306     ZBoe    A    G        0      0        2 
   2   chr2_50769306     ZGre    A    G        0      0        2 
   2   chr2_50769306     ZHar    A    G        0      0        2 
   2   chr2_50769306   Sample    A    G        0      0        2 
   2   chr2_50774322     AAsi    A    G        0      0        2 
   2   chr2_50774322     AKia    A    G        0      0        2 
   2   chr2_50774322     AOna    A    G        0      0        2 
   2   chr2_50774322     ASom    A    G        0      0        2 
   2   chr2_50774322     HCab    A    G        0      0        2 
   2   chr2_50774322     HPrz    A    G        0      0        2 
   2   chr2_50774322     ZBoe    A    G        0      0        2 
   2   chr2_50774322     ZGre    A    G        1      2        2 
   2   chr2_50774322     ZHar    A    G        0      0        2 
   2   chr2_50774322   Sample    A    G        0      0        2 
   2   chr2_50774855     AAsi    A    G        0      0        2 
   2   chr2_50774855     AKia    A    G        0      0        2 
   2   chr2_50774855     AOna    A    G        0      0        2 
   2   chr2_50774855     ASom    A    G        0      0        2 
   2   chr2_50774855     HCab    A    G        1      2        2 
   2   chr2_50774855     HPrz    A    G        1      2        2 
   2   chr2_50774855     ZBoe    A    G        0      0        2 
   2   chr2_50774855     ZGre    A    G        0      0        2 
   2   chr2_50774855     ZHar    A    G        0      0        2 
   2   chr2_50774855   Sample    A    G        0      0        2 
   2   chr2_50781630     AAsi    A    G        1      2        2 
   2   chr2_50781630     AKia    A    G        0      0        2 
   2   chr2_50781630     AOna    A    G        0      0        2 
   2   chr2_50781630     ASom    A    G        1      2        2 
   2   chr2_50781630     HCab    A    G        0      0        2 
   2   chr2_50781630     HPrz    A    G        0      0        2 
   2   chr2_50781630     ZBoe    A    G        0      0        2 
   2   chr2_50781630     ZGre    A    G        0      0        2 
   2   chr2_50781630     ZHar    A    G        0      0        2 
   2   chr2_50781630   Sample    A    G        1      2        2 
   2   chr2_50782897     AAsi    C    T        0      0        2 
   2   chr2_50782897     AKia    C    T        0      0        2 
   2   chr2_50782897     AOna    C    T        0      0        2 
   2   chr2_50782897     ASom    C    T        0      0        2 
   2   chr2_50782897     HCab    C    T        0      0        2 
   2   chr2_50782897     HPrz    C    T        0      0        2 
   2   chr2_50782897     ZBoe    C    T      0.5      1        2 
   2   chr2_50782897     ZGre    C    T        0      0        2 
   2   chr2_50782897     ZHar    C    T        0      0        2 
   2   chr2_50782897   Sample    C    T        0      0        2 
   2   chr2_50792867     AAsi    A    G        0      0        2 
   2   chr2_50792867     AKia    A    G        0      0        2 
   2   chr2_50792867     AOna    A    G        0      0        2 
   2   chr2_50792867     ASom    A    G        0      0        2 
   2   chr2_50792867     HCab    A    G        0      0        2 
   2   chr2_50792867     HPrz    A    G        0      0        2 
   2   chr2_50792867     ZBoe    A    G      0.5      1        2 
   2   chr2_50792867     ZGre    A    G        0      0        2 
   2   chr2_50792867     ZHar    A    G        0      0        2 
   2   chr2_50792867   Sample    A    G        0      0        2 
   2   chr2_50807883     AAsi    T    C        0      0        2 
   2   chr2_50807883     AKia    T    C        0      0        2 
   2   chr2_50807883     AOna    T    C        0      0        2 
   2   chr2_50807883     ASom    T    C        0      0        2 
   2   chr2_50807883     HCab    T    C        1      2        2 
   2   chr2_50807883     HPrz    T    C        1      2        2 
   2   chr2_50807883     ZBoe    T    C        0      0        2 
   2   chr2_50807883     ZGre    T    C        0      0        2 
   2   chr2_50807883     ZHar    T    C        0      0        2 
   2   chr2_50807883   Sample    T    C        0      0        2 
   2   chr2_50814773     AAsi    G    A        0      0        2 
   2   chr2_50814773     AKia    G    A        0      0        2 
   2   chr2_50814773     AOna    G    A        0      0        2 
   2   chr2_50814773     ASom    G    A        0      0        2 
   2   chr2_50814773     HCab    G    A        1      2        2 
   2   chr2_50814773     HPrz    G    A        1      2        2 
   2   chr2_50814773     ZBoe    G    A        0      0        2 
   2   chr2_50814773     ZGre    G    A        0      0        2 
   2   chr2_50814773     ZHar    G    A        0      0        2 
   2   chr2_50814773   Sample    G    A        0      0        2 
   2   chr2_50815873     AAsi    A    G        0      0        2 
   2   chr2_50815873     AKia    A    G        1      2        2 
   2   chr2_50815873     AOna    A    G        0      0        2 
   2   chr2_50815873     ASom    A    G        0      0        2 
   2   chr2_50815873     HCab    A    G        0      0        2 
   2   chr2_50815873     HPrz    A    G        0      0        2 
   2   chr2_50815873     ZBoe    A    G        0      0        2 
   2   chr2_50815873     ZGre    A    G        0      0        2 
   2   chr2_50815873     ZHar    A    G        0      0        2 
   2   chr2_50815873   Sample    A    G        0      0        2 
   2   chr2_50835688     AAsi    T    C        0      0        2 
   2   chr2_50835688     AKia    T    C        0      0        2 
   2   chr2_50835688     AOna    T    C        0      0        2 
   2   chr2_50835688     ASom    T    C        0      0        2 
   2   chr2_50835688     HCab    T    C        0      0        2 
   2   chr2_50835688     HPrz    T    C        0      0        2 
   2   chr2_50835688     ZBoe    T    C        0      0        2 
   2   chr2_50835688     ZGre    T    C        0      0        2 
   2   chr2_50835688     ZHar    T    C        1      2        2 
   2   chr2_50835688   Sample    T    C        0      0        2 
   2   chr2_50839657     AAsi    A    C        0      0        2 
   2   chr2_50839657     AKia    A    C        0      0        2 
   2   chr2_50839657     AOna    A    C        0      0        2 
   2   chr2_50839657     ASom    A    C        0      0        2 
   2   chr2_50839657     HCab    A    C        0      0        2 
   2   chr2_50839657     HPrz    A    C        0      0        2 
   2   chr2_50839657     ZBoe    A    C      0.5      1        2 
   2   chr2_50839657     ZGre    A    C        0      0        2 
   2   chr2_50839657     ZHar    A    C        0      0        2 
   2   chr2_50839657   Sample    A    C        0      0        2 
   2   chr2_50840108     AAsi    A    G        0      0        2 
   2   chr2_50840108     AKia    A    G        0      0        2 
   2   chr2_50840108     AOna    A    G        0      0        2 
   2   chr2_50840108     ASom    A    G        0      0        2 
   2   chr2_50840108     HCab    A    G        1      2        2 
   2   chr2_50840108     HPrz    A    G        1      2        2 
   2   chr2_50840108     ZBoe    A    G        0      0        2 
   2   chr2_50840108     ZGre    A    G        0      0        2 
   2   chr2_50840108     ZHar    A    G        0      0        2 
   2   chr2_50840108   Sample    A    G        0      0        2 
   2   chr2_50841986     AAsi    G    C        0      0        2 
   2   chr2_50841986     AKia    G    C        0      0        2 
   2   chr2_50841986     AOna    G    C        0      0        2 
   2   chr2_50841986     ASom    G    C        0      0        2 
   2   chr2_50841986     HCab    G    C        1      2        2 
   2   chr2_50841986     HPrz    G    C        1      2        2 
   2   chr2_50841986     ZBoe    G    C        0      0        2 
   2   chr2_50841986     ZGre    G    C        0      0        2 
   2   chr2_50841986     ZHar    G    C        0      0        2 
   2   chr2_50841986   Sample    G    C        0      0        2 
   2   chr2_50844588     AAsi    T    C        0      0        2 
   2   chr2_50844588     AKia    T    C        1      2        2 
   2   chr2_50844588     AOna    T    C        0      0        2 
   2   chr2_50844588     ASom    T    C        0      0        2 
   2   chr2_50844588     HCab    T    C        0      0        2 
   2   chr2_50844588     HPrz    T    C        0      0        2 
   2   chr2_50844588     ZBoe    T    C        0      0        2 
   2   chr2_50844588     ZGre    T    C        0      0        2 
   2   chr2_50844588     ZHar    T    C        0      0        2 
   2   chr2_50844588   Sample    T    C        0      0        2 
   2   chr2_50856912     AAsi    A    G        0      0        2 
   2   chr2_50856912     AKia    A    G        0      0        2 
   2   chr2_50856912     AOna    A    G      0.5      1        2 
   2   chr2_50856912     ASom    A    G        0      0        2 
   2   chr2_50856912     HCab    A    G        0      0        2 
   2   chr2_50856912     HPrz    A    G        0      0        2 
   2   chr2_50856912     ZBoe    A    G        0      0        2 
   2   chr2_50856912     ZGre    A    G        0      0        2 
   2   chr2_50856912     ZHar    A    G        0      0        2 
   2   chr2_50856912   Sample    A    G        0      0        2 
   2   chr2_50862315     AAsi    G    A        1      2        2 
   2   chr2_50862315     AKia    G    A        0      0        2 
   2   chr2_50862315     AOna    G    A        0      0        2 
   2   chr2_50862315     ASom    G    A        1      2        2 
   2   chr2_50862315     HCab    G    A        0      0        2 
   2   chr2_50862315     HPrz    G    A        0      0        2 
   2   chr2_50862315     ZBoe    G    A        0      0        2 
   2   chr2_50862315     ZGre    G    A        0      0        2 
   2   chr2_50862315     ZHar    G    A        0      0        2 
   2   chr2_50862315   Sample    G    A        1      2        2 
   2   chr2_50865299     AAsi    C    T        0      0        2 
   2   chr2_50865299     AKia    C    T        0      0        2 
   2   chr2_50865299     AOna    C    T        0      0        2 
   2   chr2_50865299     ASom    C    T        0      0        2 
   2   chr2_50865299     HCab    C    T        0      0        2 
   2   chr2_50865299     HPrz    C    T        0      0        2 
   2   chr2_50865299     ZBoe    C    T      0.5      1        2 
   2   chr2_50865299     ZGre    C    T        0      0        2 
   2   chr2_50865299     ZHar    C    T        0      0        2 
   2   chr2_50865299   Sample    C    T        0      0        2 
   2   chr2_50871800     AAsi    A    G        0      0        2 
   2   chr2_50871800     AKia    A    G        0      0        2 
   2   chr2_50871800     AOna    A    G        0      0        2 
   2   chr2_50871800     ASom    A    G        0      0        2 
   2   chr2_50871800     HCab    A    G        1      2        2 
   2   chr2_50871800     HPrz    A    G        1      2        2 
   2   chr2_50871800     ZBoe    A    G        0      0        2 
   2   chr2_50871800     ZGre    A    G        0      0        2 
   2   chr2_50871800     ZHar    A    G        0      0        2 
   2   chr2_50871800   Sample    A    G        0      0        2 
   2   chr2_50876896     AAsi    C    T        0      0        2 
   2   chr2_50876896     AKia    C    T        0      0        2 
   2   chr2_50876896     AOna    C    T        0      0        2 
   2   chr2_50876896     ASom    C    T        0      0        2 
   2   chr2_50876896     HCab    C    T        0      0        2 
   2   chr2_50876896     HPrz    C    T        0      0        2 
   2   chr2_50876896     ZBoe    C    T      0.5      1        2 
   2   chr2_50876896     ZGre    C    T        0      0        2 
   2   chr2_50876896     ZHar    C    T        0      0        2 
   2   chr2_50876896   Sample    C    T        0      0        2 
   2   chr2_50884219     AAsi    G    A        0      0        2 
   2   chr2_50884219     AKia    G    A        1      2        2 
   2   chr2_50884219     AOna    G    A        0      0        2 
   2   chr2_50884219     ASom    G    A        0      0        2 
   2   chr2_50884219     HCab    G    A        0      0        2 
   2   chr2_50884219     HPrz    G    A        0      0        2 
   2   chr2_50884219     ZBoe    G    A        0      0        2 
   2   chr2_50884219     ZGre    G    A        0      0        2 
   2   chr2_50884219     ZHar    G    A        0      0        2 
   2   chr2_50884219   Sample    G    A        0      0        2 
   2   chr2_50888562     AAsi    G    A        0      0        2 
   2   chr2_50888562     AKia    G    A        0      0        2 
   2   chr2_50888562     AOna    G    A        0      0        2 
   2   chr2_50888562     ASom    G    A        0      0        2 
   2   chr2_50888562     HCab    G    A        0      0        2 
   2   chr2_50888562     HPrz    G    A        0      0        2 
   2   chr2_50888562     ZBoe    G    A        0      0        2 
   2   chr2_50888562     ZGre    G    A        1      2        2 
   2   chr2_50888562     ZHar    G    A        0      0        2 
   2   chr2_50888562   Sample    G    A        0      0        2 
   2   chr2_50892063     AAsi    C    A        0      0        2 
   2   chr2_50892063     AKia    C    A        0      0        2 
   2   chr2_50892063     AOna    C    A        0      0        2 
   2   chr2_50892063     ASom    C    A        0      0        2 
   2   chr2_50892063     HCab    C    A        0      0        2 
   2   chr2_50892063     HPrz    C    A        0      0        2 
   2   chr2_50892063     ZBoe    C    A        1      2        2 
   2   chr2_50892063     ZGre    C    A        0      0        2 
   2   chr2_50892063     ZHar    C    A        0      0        2 
   2   chr2_50892063   Sample    C    A        0      0        2 
   2   chr2_50892534     AAsi    T    G        0      0        2 
   2   chr2_50892534     AKia    T    G        1      2        2 
   2   chr2_50892534     AOna    T    G        0      0        2 
   2   chr2_50892534     ASom    T    G        0      0        2 
   2   chr2_50892534     HCab    T    G        0      0        2 
   2   chr2_50892534     HPrz    T    G        0      0        2 
   2   chr2_50892534     ZBoe    T    G        0      0        2 
   2   chr2_50892534     ZGre    T    G        0      0        2 
   2   chr2_50892534     ZHar    T    G        0      0        2 
   2   chr2_50892534   Sample    T    G        0      0        2 
   2   chr2_50900185     AAsi    T    C        0      0        2 
   2   chr2_50900185     AKia    T    C        0      0        2 
   2   chr2_50900185     AOna    T    C        0      0        2 
   2   chr2_50900185     ASom    T    C        0      0        2 
   2   chr2_50900185     HCab    T    C        1      2        2 
   2   chr2_50900185     HPrz    T    C        1      2        2 
   2   chr2_50900185     ZBoe    T    C        0      0        2 
   2   chr2_50900185     ZGre    T    C        0      0        2 
   2   chr2_50900185     ZHar    T    C        0      0        2 
   2   chr2_50900185   Sample    T    C        0      0        2 
   2   chr2_50904107     AAsi    T    C        0      0        2 
   2   chr2_50904107     AKia    T    C        0      0        2 
   2   chr2_50904107     AOna    T    C        0      0        2 
   2   chr2_50904107     ASom    T    C        0      0        2 
   2   chr2_50904107     HCab    T    C        1      2        2 
   2   chr2_50904107     HPrz    T    C        1      2        2 
   2   chr2_50904107     ZBoe    T    C        0      0        2 
   2   chr2_50904107     ZGre    T    C        0      0        2 
   2   chr2_50904107     ZHar    T    C        0      0        2 
   2   chr2_50904107   Sample    T    C        0      0        2 
   2   chr2_50910858     AAsi    A    G        0      0        2 
   2   chr2_50910858     AKia    A    G        0      0        2 
   2   chr2_50910858     AOna    A    G        0      0        2 
   2   chr2_50910858     ASom    A    G        0      0        2 
   2   chr2_50910858     HCab    A    G        0      0        2 
   2   chr2_50910858     HPrz    A    G        0      0        2 
   2   chr2_50910858     ZBoe    A    G      0.5      1        2 
   2   chr2_50910858     ZGre    A    G        0      0        2 
   2   chr2_50910858     ZHar    A    G        0      0        2 
   2   chr2_50910858   Sample    A    G        0      0        2 
   2   chr2_50912628     AAsi    A    C        0      0        2 
   2   chr2_50912628     AKia    A    C        0      0        2 
   2   chr2_50912628     AOna    A    C        0      0        2 
   2   chr2_50912628     ASom    A    C        0      0        2 
   2   chr2_50912628     HCab    A    C        0      0        2 
   2   chr2_50912628     HPrz    A    C        0      0        2 
   2   chr2_50912628     ZBoe    A    C        1      2        2 
   2   chr2_50912628     ZGre    A    C        0      0        2 
   2   chr2_50912628     ZHar    A    C        0      0        2 
   2   chr2_50912628   Sample    A    C        0      0        2 
   2   chr2_50914020     AAsi    T    C        0      0        2 
   2   chr2_50914020     AKia    T    C        0      0        2 
   2   chr2_50914020     AOna    T    C        0      0        2 
   2   chr2_50914020     ASom    T    C        0      0        2 
   2   chr2_50914020     HCab    T    C        0      0        2 
   2   chr2_50914020     HPrz    T    C      0.5      1        2 
   2   chr2_50914020     ZBoe    T    C        0      0        2 
   2   chr2_50914020     ZGre    T    C        0      0        2 
   2   chr2_50914020     ZHar    T    C        0      0        2 
   2   chr2_50914020   Sample    T    C        0      0        2 
   2   chr2_50923829     AAsi    A    G        0      0        2 
   2   chr2_50923829     AKia    A    G        1      2        2 
   2   chr2_50923829     AOna    A    G        0      0        2 
   2   chr2_50923829     ASom    A    G        0      0        2 
   2   chr2_50923829     HCab    A    G        0      0        2 
   2   chr2_50923829     HPrz    A    G        0      0        2 
   2   chr2_50923829     ZBoe    A    G        0      0        2 
   2   chr2_50923829     ZGre    A    G        0      0        2 
   2   chr2_50923829     ZHar    A    G        0      0        2 
   2   chr2_50923829   Sample    A    G        0      0        2 
   2   chr2_50932607     AAsi    T    C        0      0        2 
   2   chr2_50932607     AKia    T    C        1      2        2 
   2   chr2_50932607     AOna    T    C        0      0        2 
   2   chr2_50932607     ASom    T    C        0      0        2 
   2   chr2_50932607     HCab    T    C        0      0        2 
   2   chr2_50932607     HPrz    T    C        0      0        2 
   2   chr2_50932607     ZBoe    T    C        0      0        2 
   2   chr2_50932607     ZGre    T    C        0      0        2 
   2   chr2_50932607     ZHar    T    C        0      0        2 
   2   chr2_50932607   Sample    T    C        0      0        2 
   2   chr2_50936994     AAsi    A    G        0      0        2 
   2   chr2_50936994     AKia    A    G        0      0        2 
   2   chr2_50936994     AOna    A    G      0.5      1        2 
   2   chr2_50936994     ASom    A    G        0      0        2 
   2   chr2_50936994     HCab    A    G        0      0        2 
   2   chr2_50936994     HPrz    A    G        0      0        2 
   2   chr2_50936994     ZBoe    A    G        0      0        2 
   2   chr2_50936994     ZGre    A    G        0      0        2 
   2   chr2_50936994     ZHar    A    G        0      0        2 
   2   chr2_50936994   Sample    A    G        0      0        2 
   2   chr2_50939519     AAsi    G    A        0      0        2 
   2   chr2_50939519     AKia    G    A        0      0        2 
   2   chr2_50939519     AOna    G    A        0      0        2 
   2   chr2_50939519     ASom    G    A        0      0        2 
   2   chr2_50939519     HCab    G    A        0      0        2 
   2   chr2_50939519     HPrz    G    A        0      0        2 
   2   chr2_50939519     ZBoe    G    A        1      2        2 
   2   chr2_50939519     ZGre    G    A        0      0        2 
   2   chr2_50939519     ZHar    G    A        0      0        2 
   2   chr2_50939519   Sample    G    A        0      0        2 
   2   chr2_50939781     AAsi    C    T        0      0        2 
   2   chr2_50939781     AKia    C    T        0      0        2 
   2   chr2_50939781     AOna    C    T        0      0        2 
   2   chr2_50939781     ASom    C    T        0      0        2 
   2   chr2_50939781     HCab    C    T        0      0        2 
   2   chr2_50939781     HPrz    C    T      0.5      1        2 
   2   chr2_50939781     ZBoe    C    T        0      0        2 
   2   chr2_50939781     ZGre    C    T        0      0        2 
   2   chr2_50939781     ZHar    C    T        0      0        2 
   2   chr2_50939781   Sample    C    T        0      0        2 
   2   chr2_50940383     AAsi    T    G        0      0        2 
   2   chr2_50940383     AKia    T    G        0      0        2 
   2   chr2_50940383     AOna    T    G        0      0        2 
   2   chr2_50940383     ASom    T    G        0      0        2 
   2   chr2_50940383     HCab    T    G        1      2        2 
   2   chr2_50940383     HPrz    T    G        1      2        2 
   2   chr2_50940383     ZBoe    T    G        0      0        2 
   2   chr2_50940383     ZGre    T    G        0      0        2 
   2   chr2_50940383     ZHar    T    G        0      0        2 
   2   chr2_50940383   Sample    T    G        0      0        2 
   2   chr2_50943642     AAsi    T    C        0      0        2 
   2   chr2_50943642     AKia    T    C        0      0        2 
   2   chr2_50943642     AOna    T    C        1      2        2 
   2   chr2_50943642     ASom    T    C        0      0        2 
   2   chr2_50943642     HCab    T    C        0      0        2 
   2   chr2_50943642     HPrz    T    C        0      0        2 
   2   chr2_50943642     ZBoe    T    C        0      0        2 
   2   chr2_50943642     ZGre    T    C        0      0        2 
   2   chr2_50943642     ZHar    T    C        0      0        2 
   2   chr2_50943642   Sample    T    C        0      0        2 
   2   chr2_50946102     AAsi    T    C        0      0        2 
   2   chr2_50946102     AKia    T    C        0      0        2 
   2   chr2_50946102     AOna    T    C        0      0        2 
   2   chr2_50946102     ASom    T    C        0      0        2 
   2   chr2_50946102     HCab    T    C        0      0        2 
   2   chr2_50946102     HPrz    T    C        0      0        2 
   2   chr2_50946102     ZBoe    T    C        0      0        2 
   2   chr2_50946102     ZGre    T    C        0      0        2 
   2   chr2_50946102     ZHar    T    C        1      2        2 
   2   chr2_50946102   Sample    T    C        0      0        2 
   2   chr2_50948718     AAsi    T    C        0      0        2 
   2   chr2_50948718     AKia    T    C        0      0        2 
   2   chr2_50948718     AOna    T    C      0.5      1        2 
   2   chr2_50948718     ASom    T    C        0      0        2 
   2   chr2_50948718     HCab    T    C        0      0        2 
   2   chr2_50948718     HPrz    T    C        0      0        2 
   2   chr2_50948718     ZBoe    T    C        0      0        2 
   2   chr2_50948718     ZGre    T    C        0      0        2 
   2   chr2_50948718     ZHar    T    C        0      0        2 
   2   chr2_50948718   Sample    T    C        0      0        2 
   2   chr2_50948974     AAsi    G    A        0      0        2 
   2   chr2_50948974     AKia    G    A        0      0        2 
   2   chr2_50948974     AOna    G    A        0      0        2 
   2   chr2_50948974     ASom    G    A        0      0        2 
   2   chr2_50948974     HCab    G    A        1      2        2 
   2   chr2_50948974     HPrz    G    A        1      2        2 
   2   chr2_50948974     ZBoe    G    A        0      0        2 
   2   chr2_50948974     ZGre    G    A        0      0        2 
   2   chr2_50948974     ZHar    G    A        0      0        2 
   2   chr2_50948974   Sample    G    A        0      0        2 
   2   chr2_50949127     AAsi    G    C        0      0        2 
   2   chr2_50949127     AKia    G    C        1      2        2 
   2   chr2_50949127     AOna    G    C        0      0        2 
   2   chr2_50949127     ASom    G    C        0      0        2 
   2   chr2_50949127     HCab    G    C        0      0        2 
   2   chr2_50949127     HPrz    G    C        0      0        2 
   2   chr2_50949127     ZBoe    G    C        0      0        2 
   2   chr2_50949127     ZGre    G    C        0      0        2 
   2   chr2_50949127     ZHar    G    C        0      0        2 
   2   chr2_50949127   Sample    G    C        0      0        2 
   2   chr2_50952040     AAsi    T    A        0      0        2 
   2   chr2_50952040     AKia    T    A        0      0        2 
   2   chr2_50952040     AOna    T    A        0      0        2 
   2   chr2_50952040     ASom    T    A        0      0        2 
   2   chr2_50952040     HCab    T    A        0      0        2 
   2   chr2_50952040     HPrz    T    A        0      0        2 
   2   chr2_50952040     ZBoe    T    A      0.5      1        2 
   2   chr2_50952040     ZGre    T    A        0      0        2 
   2   chr2_50952040     ZHar    T    A        0      0        2 
   2   chr2_50952040   Sample    T    A        0      0        2 
   2   chr2_50955960     AAsi    G    T        0      0        2 
   2   chr2_50955960     AKia    G    T        1      2        2 
   2   chr2_50955960     AOna    G    T        0      0        2 
   2   chr2_50955960     ASom    G    T        0      0        2 
   2   chr2_50955960     HCab    G    T        0      0        2 
   2   chr2_50955960     HPrz    G    T        0      0        2 
   2   chr2_50955960     ZBoe    G    T        0      0        2 
   2   chr2_50955960     ZGre    G    T        0      0        2 
   2   chr2_50955960     ZHar    G    T        0      0        2 
   2   chr2_50955960   Sample    G    T        0      0        2 
   2   chr2_50958525     AAsi    C    T        0      0        2 
   2   chr2_50958525     AKia    C    T        0      0        2 
   2   chr2_50958525     AOna    C    T        0      0        2 
   2   chr2_50958525     ASom    C    T        0      0        2 
   2   chr2_50958525     HCab    C    T        1      2        2 
   2   chr2_50958525     HPrz    C    T        1      2        2 
   2   chr2_50958525     ZBoe    C    T        0      0        2 
   2   chr2_50958525     ZGre    C    T        0      0        2 
   2   chr2_50958525     ZHar    C    T        0      0        2 
   2   chr2_50958525   Sample    C    T        0      0        2 
   2   chr2_50959777     AAsi    G    C        0      0        2 
   2   chr2_50959777     AKia    G    C        0      0        2 
   2   chr2_50959777     AOna    G    C        0      0        2 
   2   chr2_50959777     ASom    G    C        0      0        2 
   2   chr2_50959777     HCab    G    C        1      2        2 
   2   chr2_50959777     HPrz    G    C        1      2        2 
   2   chr2_50959777     ZBoe    G    C        0      0        2 
   2   chr2_50959777     ZGre    G    C        0      0        2 
   2   chr2_50959777     ZHar    G    C        0      0        2 
   2   chr2_50959777   Sample    G    C        0      0        2 
   2   chr2_50961906     AAsi    A    C        0      0        2 
   2   chr2_50961906     AKia    A    C        0      0        2 
   2   chr2_50961906     AOna    A    C        0      0        2 
   2   chr2_50961906     ASom    A    C        0      0        2 
   2   chr2_50961906     HCab    A    C        1      2        2 
   2   chr2_50961906     HPrz    A    C        1      2        2 
   2   chr2_50961906     ZBoe    A    C        0      0        2 
   2   chr2_50961906     ZGre    A    C        0      0        2 
   2   chr2_50961906     ZHar    A    C        0      0        2 
   2   chr2_50961906   Sample    A    C        0      0        2 
   2   chr2_50965329     AAsi    T    C        0      0        2 
   2   chr2_50965329     AKia    T    C        0      0        2 
   2   chr2_50965329     AOna    T    C        0      0        2 
   2   chr2_50965329     ASom    T    C        0      0        2 
   2   chr2_50965329     HCab    T    C        0      0        2 
   2   chr2_50965329     HPrz    T    C        0      0        2 
   2   chr2_50965329     ZBoe    T    C      0.5      1        2 
   2   chr2_50965329     ZGre    T    C        0      0        2 
   2   chr2_50965329     ZHar    T    C        0      0        2 
   2   chr2_50965329   Sample    T    C        0      0        2 
   2   chr2_50966154     AAsi    T    C        0      0        2 
   2   chr2_50966154     AKia    T    C        0      0        2 
   2   chr2_50966154     AOna    T    C        0      0        2 
   2   chr2_50966154     ASom    T    C        0      0        2 
   2   chr2_50966154     HCab    T    C        0      0        2 
   2   chr2_50966154     HPrz    T    C        0      0        2 
   2   chr2_50966154     ZBoe    T    C        0      0        2 
   2   chr2_50966154     ZGre    T    C        0      0        2 
   2   chr2_50966154     ZHar    T    C        1      2        2 
   2   chr2_50966154   Sample    T    C        0      0        2 
   2   chr2_50977373     AAsi    A    G        0      0        2 
   2   chr2_50977373     AKia    A    G        1      2        2 
   2   chr2_50977373     AOna    A    G        1      2        2 
   2   chr2_50977373     ASom    A    G        0      0        2 
   2   chr2_50977373     HCab    A    G        0      0        2 
   2   chr2_50977373     HPrz    A    G        0      0        2 
   2   chr2_50977373     ZBoe    A    G        0      0        2 
   2   chr2_50977373     ZGre    A    G        0      0        2 
   2   chr2_50977373     ZHar    A    G        0      0        2 
   2   chr2_50977373   Sample    A    G        0      0        2 
   2   chr2_50977447     AAsi    C    A        0      0        2 
   2   chr2_50977447     AKia    C    A        1      2        2 
   2   chr2_50977447     AOna    C    A        0      0        2 
   2   chr2_50977447     ASom    C    A        0      0        2 
   2   chr2_50977447     HCab    C    A        0      0        2 
   2   chr2_50977447     HPrz    C    A        0      0        2 
   2   chr2_50977447     ZBoe    C    A        0      0        2 
   2   chr2_50977447     ZGre    C    A        0      0        2 
   2   chr2_50977447     ZHar    C    A        0      0        2 
   2   chr2_50977447   Sample    C    A        0      0        2 
   2   chr2_50996524     AAsi    G    A        0      0        2 
   2   chr2_50996524     AKia    G    A        0      0        2 
   2   chr2_50996524     AOna    G    A        0      0        2 
   2   chr2_50996524     ASom    G    A        0      0        2 
   2   chr2_50996524     HCab    G    A        0      0        2 
   2   chr2_50996524     HPrz    G    A        0      0        2 
   2   chr2_50996524     ZBoe    G    A      0.5      1        2 
   2   chr2_50996524     ZGre    G    A        0      0        2 
   2   chr2_50996524     ZHar    G    A        0      0        2 
   2   chr2_50996524   Sample    G    A        0      0        2 
   2   chr2_51007891     AAsi    C    G        1      2        2 
   2   chr2_51007891     AKia    C    G        0      0        2 
   2   chr2_51007891     AOna    C    G        0      0        2 
   2   chr2_51007891     ASom    C    G        1      2        2 
   2   chr2_51007891     HCab    C    G        0      0        2 
   2   chr2_51007891     HPrz    C    G        0      0        2 
   2   chr2_51007891     ZBoe    C    G        0      0        2 
   2   chr2_51007891     ZGre    C    G        0      0        2 
   2   chr2_51007891     ZHar    C    G        0      0        2 
   2   chr2_51007891   Sample    C    G        1      2        2 
   2   chr2_51011998     AAsi    A    C        0      0        2 
   2   chr2_51011998     AKia    A    C        1      2        2 
   2   chr2_51011998     AOna    A    C        0      0        2 
   2   chr2_51011998     ASom    A    C        0      0        2 
   2   chr2_51011998     HCab    A    C        0      0        2 
   2   chr2_51011998     HPrz    A    C        0      0        2 
   2   chr2_51011998     ZBoe    A    C      0.5      1        2 
   2   chr2_51011998     ZGre    A    C        0      0        2 
   2   chr2_51011998     ZHar    A    C        0      0        2 
   2   chr2_51011998   Sample    A    C        0      0        2 
   2   chr2_51019738     AAsi    T    C        0      0        2 
   2   chr2_51019738     AKia    T    C        0      0        2 
   2   chr2_51019738     AOna    T    C      0.5      1        2 
   2   chr2_51019738     ASom    T    C        0      0        2 
   2   chr2_51019738     HCab    T    C        0      0        2 
   2   chr2_51019738     HPrz    T    C        0      0        2 
   2   chr2_51019738     ZBoe    T    C        0      0        2 
   2   chr2_51019738     ZGre    T    C        0      0        2 
   2   chr2_51019738     ZHar    T    C        0      0        2 
   2   chr2_51019738   Sample    T    C        0      0        2 
   2   chr2_51025757     AAsi    T    C        1      2        2 
   2   chr2_51025757     AKia    T    C        0      0        2 
   2   chr2_51025757     AOna    T    C        0      0        2 
   2   chr2_51025757     ASom    T    C        1      2        2 
   2   chr2_51025757     HCab    T    C        0      0        2 
   2   chr2_51025757     HPrz    T    C        0      0        2 
   2   chr2_51025757     ZBoe    T    C        0      0        2 
   2   chr2_51025757     ZGre    T    C        0      0        2 
   2   chr2_51025757     ZHar    T    C        0      0        2 
   2   chr2_51025757   Sample    T    C        1      2        2 
   2   chr2_51035305     AAsi    A    C        0      0        2 
   2   chr2_51035305     AKia    A    C        0      0        2 
   2   chr2_51035305     AOna    A    C        0      0        2 
   2   chr2_51035305     ASom    A    C        0      0        2 
   2   chr2_51035305     HCab    A    C        0      0        2 
   2   chr2_51035305     HPrz    A    C        0      0        2 
   2   chr2_51035305     ZBoe    A    C        0      0        2 
   2   chr2_51035305     ZGre    A    C        1      2        2 
   2   chr2_51035305     ZHar    A    C        0      0        2 
   2   chr2_51035305   Sample    A    C        0      0        2 
   2   chr2_51059939     AAsi    A    G        0      0        2 
   2   chr2_51059939     AKia    A    G        0      0        2 
   2   chr2_51059939     AOna    A    G        0      0        2 
   2   chr2_51059939     ASom    A    G        0      0        2 
   2   chr2_51059939     HCab    A    G        0      0        2 
   2   chr2_51059939     HPrz    A    G        0      0        2 
   2   chr2_51059939     ZBoe    A    G        0      0        2 
   2   chr2_51059939     ZGre    A    G        0      0        2 
   2   chr2_51059939     ZHar    A    G        1      2        2 
   2   chr2_51059939   Sample    A    G        0      0        2 
   2   chr2_51061849     AAsi    T    C        0      0        2 
   2   chr2_51061849     AKia    T    C        0      0        2 
   2   chr2_51061849     AOna    T    C        0      0        2 
   2   chr2_51061849     ASom    T    C        0      0        2 
   2   chr2_51061849     HCab    T    C        0      0        2 
   2   chr2_51061849     HPrz    T    C        0      0        2 
   2   chr2_51061849     ZBoe    T    C        0      0        2 
   2   chr2_51061849     ZGre    T    C        1      2        2 
   2   chr2_51061849     ZHar    T    C        0      0        2 
   2   chr2_51061849   Sample    T    C        0      0        2 
   2   chr2_51063772     AAsi    T    C        0      0        2 
   2   chr2_51063772     AKia    T    C        0      0        2 
   2   chr2_51063772     AOna    T    C        0      0        2 
   2   chr2_51063772     ASom    T    C        0      0        2 
   2   chr2_51063772     HCab    T    C        1      2        2 
   2   chr2_51063772     HPrz    T    C        1      2        2 
   2   chr2_51063772     ZBoe    T    C        0      0        2 
   2   chr2_51063772     ZGre    T    C        0      0        2 
   2   chr2_51063772     ZHar    T    C        0      0        2 
   2   chr2_51063772   Sample    T    C        0      0        2 
   2   chr2_51066366     AAsi    G    T        0      0        2 
   2   chr2_51066366     AKia    G    T        0      0        2 
   2   chr2_51066366     AOna    G    T        0      0        2 
   2   chr2_51066366     ASom    G    T        0      0        2 
   2   chr2_51066366     HCab    G    T        0      0        2 
   2   chr2_51066366     HPrz    G    T        0      0        2 
   2   chr2_51066366     ZBoe    G    T      0.5      1        2 
   2   chr2_51066366     ZGre    G    T        0      0        2 
   2   chr2_51066366     ZHar    G    T        0      0        2 
   2   chr2_51066366   Sample    G    T        0      0        2 
   2   chr2_51067462     AAsi    A    G        0      0        2 
   2   chr2_51067462     AKia    A    G        1      2        2 
   2   chr2_51067462     AOna    A    G        1      2        2 
   2   chr2_51067462     ASom    A    G        0      0        2 
   2   chr2_51067462     HCab    A    G        0      0        2 
   2   chr2_51067462     HPrz    A    G        0      0        2 
   2   chr2_51067462     ZBoe    A    G        0      0        2 
   2   chr2_51067462     ZGre    A    G        0      0        2 
   2   chr2_51067462     ZHar    A    G        0      0        2 
   2   chr2_51067462   Sample    A    G        0      0        2 
   2   chr2_51068398     AAsi    G    T        0      0        2 
   2   chr2_51068398     AKia    G    T        0      0        2 
   2   chr2_51068398     AOna    G    T        0      0        2 
   2   chr2_51068398     ASom    G    T        0      0        2 
   2   chr2_51068398     HCab    G    T        1      2        2 
   2   chr2_51068398     HPrz    G    T        1      2        2 
   2   chr2_51068398     ZBoe    G    T        0      0        2 
   2   chr2_51068398     ZGre    G    T        0      0        2 
   2   chr2_51068398     ZHar    G    T        0      0        2 
   2   chr2_51068398   Sample    G    T        0      0        2 
   2   chr2_51078741     AAsi    A    G        0      0        2 
   2   chr2_51078741     AKia    A    G        0      0        2 
   2   chr2_51078741     AOna    A    G        1      2        2 
   2   chr2_51078741     ASom    A    G        0      0        2 
   2   chr2_51078741     HCab    A    G        0      0        2 
   2   chr2_51078741     HPrz    A    G        0      0        2 
   2   chr2_51078741     ZBoe    A    G        0      0        2 
   2   chr2_51078741     ZGre    A    G        0      0        2 
   2   chr2_51078741     ZHar    A    G        0      0        2 
   2   chr2_51078741   Sample    A    G        0      0        2 
   2   chr2_51081179     AAsi    C    G        1      2        2 
   2   chr2_51081179     AKia    C    G        0      0        2 
   2   chr2_51081179     AOna    C    G        0      0        2 
   2   chr2_51081179     ASom    C    G        1      2        2 
   2   chr2_51081179     HCab    C    G        1      2        2 
   2   chr2_51081179     HPrz    C    G        1      2        2 
   2   chr2_51081179     ZBoe    C    G        0      0        2 
   2   chr2_51081179     ZGre    C    G        0      0        2 
   2   chr2_51081179     ZHar    C    G        0      0        2 
   2   chr2_51081179   Sample    C    G        1      2        2 
   2   chr2_51095704     AAsi    A    G        0      0        2 
   2   chr2_51095704     AKia    A    G        0      0        2 
   2   chr2_51095704     AOna    A    G        1      2        2 
   2   chr2_51095704     ASom    A    G        0      0        2 
   2   chr2_51095704     HCab    A    G        0      0        2 
   2   chr2_51095704     HPrz    A    G        0      0        2 
   2   chr2_51095704     ZBoe    A    G        0      0        2 
   2   chr2_51095704     ZGre    A    G        0      0        2 
   2   chr2_51095704     ZHar    A    G        0      0        2 
   2   chr2_51095704   Sample    A    G        0      0        2 
   2   chr2_51098515     AAsi    T    C        0      0        2 
   2   chr2_51098515     AKia    T    C        0      0        2 
   2   chr2_51098515     AOna    T    C        0      0        2 
   2   chr2_51098515     ASom    T    C        0      0        2 
   2   chr2_51098515     HCab    T    C        0      0        2 
   2   chr2_51098515     HPrz    T    C        0      0        2 
   2   chr2_51098515     ZBoe    T    C        0      0        2 
   2   chr2_51098515     ZGre    T    C        0      0        2 
   2   chr2_51098515     ZHar    T    C        1      2        2 
   2   chr2_51098515   Sample    T    C        0      0        2 
   2   chr2_51098538     AAsi    A    G        0      0        2 
   2   chr2_51098538     AKia    A    G        0      0        2 
   2   chr2_51098538     AOna    A    G        0      0        2 
   2   chr2_51098538     ASom    A    G        0      0        2 
   2   chr2_51098538     HCab    A    G        0      0        2 
   2   chr2_51098538     HPrz    A    G      0.5      1        2 
   2   chr2_51098538     ZBoe    A    G        0      0        2 
   2   chr2_51098538     ZGre    A    G        0      0        2 
   2   chr2_51098538     ZHar    A    G        0      0        2 
   2   chr2_51098538   Sample    A    G        0      0        2 
   2   chr2_51100650     AAsi    A    G        0      0        2 
   2   chr2_51100650     AKia    A    G        0      0        2 
   2   chr2_51100650     AOna    A    G        1      2        2 
   2   chr2_51100650     ASom    A    G        0      0        2 
   2   chr2_51100650     HCab    A    G        0      0        2 
   2   chr2_51100650     HPrz    A    G        0      0        2 
   2   chr2_51100650     ZBoe    A    G        0      0        2 
   2   chr2_51100650     ZGre    A    G        0      0        2 
   2   chr2_51100650     ZHar    A    G        0      0        2 
   2   chr2_51100650   Sample    A    G        0      0        2 
   2   chr2_51101805     AAsi    A    G        0      0        2 
   2   chr2_51101805     AKia    A    G        0      0        2 
   2   chr2_51101805     AOna    A    G        1      2        2 
   2   chr2_51101805     ASom    A    G        0      0        2 
   2   chr2_51101805     HCab    A    G        0      0        2 
   2   chr2_51101805     HPrz    A    G        0      0        2 
   2   chr2_51101805     ZBoe    A    G        0      0        2 
   2   chr2_51101805     ZGre    A    G        0      0        2 
   2   chr2_51101805     ZHar    A    G        0      0        2 
   2   chr2_51101805   Sample    A    G        0      0        2 
   2   chr2_51103192     AAsi    G    C        0      0        2 
   2   chr2_51103192     AKia    G    C        0      0        2 
   2   chr2_51103192     AOna    G    C        0      0        2 
   2   chr2_51103192     ASom    G    C        0      0        2 
   2   chr2_51103192     HCab    G    C        1      2        2 
   2   chr2_51103192     HPrz    G    C        1      2        2 
   2   chr2_51103192     ZBoe    G    C        0      0        2 
   2   chr2_51103192     ZGre    G    C        0      0        2 
   2   chr2_51103192     ZHar    G    C        0      0        2 
   2   chr2_51103192   Sample    G    C        0      0        2 
   2   chr2_51103677     AAsi    T    G        0      0        2 
   2   chr2_51103677     AKia    T    G        0      0        2 
   2   chr2_51103677     AOna    T    G        0      0        2 
   2   chr2_51103677     ASom    T    G        0      0        2 
   2   chr2_51103677     HCab    T    G        0      0        2 
   2   chr2_51103677     HPrz    T    G        0      0        2 
   2   chr2_51103677     ZBoe    T    G        0      0        2 
   2   chr2_51103677     ZGre    T    G        0      0        2 
   2   chr2_51103677     ZHar    T    G        1      2        2 
   2   chr2_51103677   Sample    T    G        0      0        2 
   2   chr2_51103716     AAsi    T    C        0      0        2 
   2   chr2_51103716     AKia    T    C        0      0        2 
   2   chr2_51103716     AOna    T    C        0      0        2 
   2   chr2_51103716     ASom    T    C        0      0        2 
   2   chr2_51103716     HCab    T    C        0      0        2 
   2   chr2_51103716     HPrz    T    C        0      0        2 
   2   chr2_51103716     ZBoe    T    C        1      2        2 
   2   chr2_51103716     ZGre    T    C        0      0        2 
   2   chr2_51103716     ZHar    T    C        0      0        2 
   2   chr2_51103716   Sample    T    C        0      0        2 
   2   chr2_51105791     AAsi    G    A        0      0        2 
   2   chr2_51105791     AKia    G    A        0      0        2 
   2   chr2_51105791     AOna    G    A        0      0        2 
   2   chr2_51105791     ASom    G    A        0      0        2 
   2   chr2_51105791     HCab    G    A        1      2        2 
   2   chr2_51105791     HPrz    G    A        1      2        2 
   2   chr2_51105791     ZBoe    G    A        0      0        2 
   2   chr2_51105791     ZGre    G    A        0      0        2 
   2   chr2_51105791     ZHar    G    A        0      0        2 
   2   chr2_51105791   Sample    G    A        0      0        2 
   2   chr2_51107042     AAsi    C    A        0      0        2 
   2   chr2_51107042     AKia    C    A        0      0        2 
   2   chr2_51107042     AOna    C    A        0      0        2 
   2   chr2_51107042     ASom    C    A        0      0        2 
   2   chr2_51107042     HCab    C    A        1      2        2 
   2   chr2_51107042     HPrz    C    A        1      2        2 
   2   chr2_51107042     ZBoe    C    A        0      0        2 
   2   chr2_51107042     ZGre    C    A        0      0        2 
   2   chr2_51107042     ZHar    C    A        0      0        2 
   2   chr2_51107042   Sample    C    A        0      0        2 
   2   chr2_51109899     AAsi    G    T        1      2        2 
   2   chr2_51109899     AKia    G    T        0      0        2 
   2   chr2_51109899     AOna    G    T        0      0        2 
   2   chr2_51109899     ASom    G    T        1      2        2 
   2   chr2_51109899     HCab    G    T        0      0        2 
   2   chr2_51109899     HPrz    G    T        0      0        2 
   2   chr2_51109899     ZBoe    G    T        0      0        2 
   2   chr2_51109899     ZGre    G    T        0      0        2 
   2   chr2_51109899     ZHar    G    T        0      0        2 
   2   chr2_51109899   Sample    G    T        1      2        2 
   2   chr2_51113469     AAsi    T    C        0      0        2 
   2   chr2_51113469     AKia    T    C        0      0        2 
   2   chr2_51113469     AOna    T    C        1      2        2 
   2   chr2_51113469     ASom    T    C        0      0        2 
   2   chr2_51113469     HCab    T    C        0      0        2 
   2   chr2_51113469     HPrz    T    C        0      0        2 
   2   chr2_51113469     ZBoe    T    C        1      2        2 
   2   chr2_51113469     ZGre    T    C        1      2        2 
   2   chr2_51113469     ZHar    T    C        1      2        2 
   2   chr2_51113469   Sample    T    C        0      0        2 
   2   chr2_51117343     AAsi    A    C        0      0        2 
   2   chr2_51117343     AKia    A    C        0      0        2 
   2   chr2_51117343     AOna    A    C        0      0        2 
   2   chr2_51117343     ASom    A    C        0      0        2 
   2   chr2_51117343     HCab    A    C        0      0        2 
   2   chr2_51117343     HPrz    A    C        0      0        2 
   2   chr2_51117343     ZBoe    A    C        0      0        2 
   2   chr2_51117343     ZGre    A    C        1      2        2 
   2   chr2_51117343     ZHar    A    C        0      0        2 
   2   chr2_51117343   Sample    A    C        0      0        2 
   2   chr2_51120014     AAsi    C    G        0      0        2 
   2   chr2_51120014     AKia    C    G        0      0        2 
   2   chr2_51120014     AOna    C    G        0      0        2 
   2   chr2_51120014     ASom    C    G        0      0        2 
   2   chr2_51120014     HCab    C    G        1      2        2 
   2   chr2_51120014     HPrz    C    G        1      2        2 
   2   chr2_51120014     ZBoe    C    G        0      0        2 
   2   chr2_51120014     ZGre    C    G        0      0        2 
   2   chr2_51120014     ZHar    C    G        0      0        2 
   2   chr2_51120014   Sample    C    G        0      0        2 
   2   chr2_51130871     AAsi    A    G        0      0        2 
   2   chr2_51130871     AKia    A    G        0      0        2 
   2   chr2_51130871     AOna    A    G        0      0        2 
   2   chr2_51130871     ASom    A    G        0      0        2 
   2   chr2_51130871     HCab    A    G        0      0        2 
   2   chr2_51130871     HPrz    A    G        0      0        2 
   2   chr2_51130871     ZBoe    A    G        1      2        2 
   2   chr2_51130871     ZGre    A    G        0      0        2 
   2   chr2_51130871     ZHar    A    G        0      0        2 
   2   chr2_51130871   Sample    A    G        0      0        2 
   2   chr2_51153155     AAsi    T    C        0      0        2 
   2   chr2_51153155     AKia    T    C        0      0        2 
   2   chr2_51153155     AOna    T    C        0      0        2 
   2   chr2_51153155     ASom    T    C      0.5      1        2 
   2   chr2_51153155     HCab    T    C        0      0        2 
   2   chr2_51153155     HPrz    T    C        0      0        2 
   2   chr2_51153155     ZBoe    T    C        0      0        2 
   2   chr2_51153155     ZGre    T    C        0      0        2 
   2   chr2_51153155     ZHar    T    C        0      0        2 
   2   chr2_51153155   Sample    T    C        0      0        2 
   2   chr2_51154524     AAsi    C    T        0      0        2 
   2   chr2_51154524     AKia    C    T        0      0        2 
   2   chr2_51154524     AOna    C    T        0      0        2 
   2   chr2_51154524     ASom    C    T        0      0        2 
   2   chr2_51154524     HCab    C    T      0.5      1        2 
   2   chr2_51154524     HPrz    C    T      0.5      1        2 
   2   chr2_51154524     ZBoe    C    T        0      0        2 
   2   chr2_51154524     ZGre    C    T        0      0        2 
   2   chr2_51154524     ZHar    C    T        0      0        2 
   2   chr2_51154524   Sample    C    T        0      0        2 
   2   chr2_51162880     AAsi    A    G        0      0        2 
   2   chr2_51162880     AKia    A    G        0      0        2 
   2   chr2_51162880     AOna    A    G        0      0        2 
   2   chr2_51162880     ASom    A    G        0      0        2 
   2   chr2_51162880     HCab    A    G        1      2        2 
   2   chr2_51162880     HPrz    A    G        1      2        2 
   2   chr2_51162880     ZBoe    A    G        0      0        2 
   2   chr2_51162880     ZGre    A    G        0      0        2 
   2   chr2_51162880     ZHar    A    G        0      0        2 
   2   chr2_51162880   Sample    A    G        0      0        2 
   2   chr2_51164341     AAsi    A    G        1      2        2 
   2   chr2_51164341     AKia    A    G        0      0        2 
   2   chr2_51164341     AOna    A    G        0      0        2 
   2   chr2_51164341     ASom    A    G      0.5      1        2 
   2   chr2_51164341     HCab    A    G        0      0        2 
   2   chr2_51164341     HPrz    A    G        0      0        2 
   2   chr2_51164341     ZBoe    A    G        0      0        2 
   2   chr2_51164341     ZGre    A    G        0      0        2 
   2   chr2_51164341     ZHar    A    G        0      0        2 
   2   chr2_51164341   Sample    A    G        1      2        2 
   2   chr2_51166164     AAsi    C    G        0      0        2 
   2   chr2_51166164     AKia    C    G        1      2        2 
   2   chr2_51166164     AOna    C    G        1      2        2 
   2   chr2_51166164     ASom    C    G        0      0        2 
   2   chr2_51166164     HCab    C    G        0      0        2 
   2   chr2_51166164     HPrz    C    G        0      0        2 
   2   chr2_51166164     ZBoe    C    G        0      0        2 
   2   chr2_51166164     ZGre    C    G        0      0        2 
   2   chr2_51166164     ZHar    C    G        0      0        2 
   2   chr2_51166164   Sample    C    G        0      0        2 
   2   chr2_51171125     AAsi    A    G        0      0        2 
   2   chr2_51171125     AKia    A    G        0      0        2 
   2   chr2_51171125     AOna    A    G        0      0        2 
   2   chr2_51171125     ASom    A    G        0      0        2 
   2   chr2_51171125     HCab    A    G        0      0        2 
   2   chr2_51171125     HPrz    A    G        0      0        2 
   2   chr2_51171125     ZBoe    A    G        0      0        2 
   2   chr2_51171125     ZGre    A    G        1      2        2 
   2   chr2_51171125     ZHar    A    G        0      0        2 
   2   chr2_51171125   Sample    A    G        0      0        2 
   2   chr2_51173061     AAsi    G    T        0      0        2 
   2   chr2_51173061     AKia    G    T        0      0        2 
   2   chr2_51173061     AOna    G    T        0      0        2 
   2   chr2_51173061     ASom    G    T        0      0        2 
   2   chr2_51173061     HCab    G    T        1      2        2 
   2   chr2_51173061     HPrz    G    T        1      2        2 
   2   chr2_51173061     ZBoe    G    T        0      0        2 
   2   chr2_51173061     ZGre    G    T        0      0        2 
   2   chr2_51173061     ZHar    G    T        0      0        2 
   2   chr2_51173061   Sample    G    T        0      0        2 
   2   chr2_51189247     AAsi    A    G        0      0        2 
   2   chr2_51189247     AKia    A    G        0      0        2 
   2   chr2_51189247     AOna    A    G        1      2        2 
   2   chr2_51189247     ASom    A    G        0      0        2 
   2   chr2_51189247     HCab    A    G        0      0        2 
   2   chr2_51189247     HPrz    A    G        0      0        2 
   2   chr2_51189247     ZBoe    A    G        0      0        2 
   2   chr2_51189247     ZGre    A    G        0      0        2 
   2   chr2_51189247     ZHar    A    G        0      0        2 
   2   chr2_51189247   Sample    A    G        0      0        2 
   2   chr2_51189302     AAsi    G    A        0      0        2 
   2   chr2_51189302     AKia    G    A        0      0        2 
   2   chr2_51189302     AOna    G    A        0      0        2 
   2   chr2_51189302     ASom    G    A        0      0        2 
   2   chr2_51189302     HCab    G    A        1      2        2 
   2   chr2_51189302     HPrz    G    A        1      2        2 
   2   chr2_51189302     ZBoe    G    A        0      0        2 
   2   chr2_51189302     ZGre    G    A        0      0        2 
   2   chr2_51189302     ZHar    G    A        0      0        2 
   2   chr2_51189302   Sample    G    A        0      0        2 
   2   chr2_51198207     AAsi    T    C        0      0        2 
   2   chr2_51198207     AKia    T    C        1      2        2 
   2   chr2_51198207     AOna    T    C        0      0        2 
   2   chr2_51198207     ASom    T    C        0      0        2 
   2   chr2_51198207     HCab    T    C        0      0        2 
   2   chr2_51198207     HPrz    T    C        0      0        2 
   2   chr2_51198207     ZBoe    T    C        0      0        2 
   2   chr2_51198207     ZGre    T    C        0      0        2 
   2   chr2_51198207     ZHar    T    C        0      0        2 
   2   chr2_51198207   Sample    T    C        0      0        2 
   2   chr2_51198652     AAsi    G    A        0      0        2 
   2   chr2_51198652     AKia    G    A        0      0        2 
   2   chr2_51198652     AOna    G    A      0.5      1        2 
   2   chr2_51198652     ASom    G    A        0      0        2 
   2   chr2_51198652     HCab    G    A        0      0        2 
   2   chr2_51198652     HPrz    G    A        0      0        2 
   2   chr2_51198652     ZBoe    G    A        0      0        2 
   2   chr2_51198652     ZGre    G    A        0      0        2 
   2   chr2_51198652     ZHar    G    A        0      0        2 
   2   chr2_51198652   Sample    G    A        0      0        2 
   2   chr2_51205624     AAsi    A    G        0      0        2 
   2   chr2_51205624     AKia    A    G        0      0        2 
   2   chr2_51205624     AOna    A    G        0      0        2 
   2   chr2_51205624     ASom    A    G        0      0        2 
   2   chr2_51205624     HCab    A    G      0.5      1        2 
   2   chr2_51205624     HPrz    A    G      0.5      1        2 
   2   chr2_51205624     ZBoe    A    G        0      0        2 
   2   chr2_51205624     ZGre    A    G        0      0        2 
   2   chr2_51205624     ZHar    A    G        0      0        2 
   2   chr2_51205624   Sample    A    G        0      0        2 
   2   chr2_51208292     AAsi    A    G        0      0        2 
   2   chr2_51208292     AKia    A    G        1      2        2 
   2   chr2_51208292     AOna    A    G        0      0        2 
   2   chr2_51208292     ASom    A    G        0      0        2 
   2   chr2_51208292     HCab    A    G        0      0        2 
   2   chr2_51208292     HPrz    A    G        0      0        2 
   2   chr2_51208292     ZBoe    A    G        0      0        2 
   2   chr2_51208292     ZGre    A    G        0      0        2 
   2   chr2_51208292     ZHar    A    G        0      0        2 
   2   chr2_51208292   Sample    A    G        0      0        2 
   2   chr2_51211029     AAsi    T    C        0      0        2 
   2   chr2_51211029     AKia    T    C        0      0        2 
   2   chr2_51211029     AOna    T    C        0      0        2 
   2   chr2_51211029     ASom    T    C        0      0        2 
   2   chr2_51211029     HCab    T    C        1      2        2 
   2   chr2_51211029     HPrz    T    C        1      2        2 
   2   chr2_51211029     ZBoe    T    C        0      0        2 
   2   chr2_51211029     ZGre    T    C        0      0        2 
   2   chr2_51211029     ZHar    T    C        0      0        2 
   2   chr2_51211029   Sample    T    C        0      0        2 
   2   chr2_51228275     AAsi    T    A        0      0        2 
   2   chr2_51228275     AKia    T    A        0      0        2 
   2   chr2_51228275     AOna    T    A        0      0        2 
   2   chr2_51228275     ASom    T    A        0      0        2 
   2   chr2_51228275     HCab    T    A        1      2        2 
   2   chr2_51228275     HPrz    T    A        1      2        2 
   2   chr2_51228275     ZBoe    T    A        0      0        2 
   2   chr2_51228275     ZGre    T    A        0      0        2 
   2   chr2_51228275     ZHar    T    A        0      0        2 
   2   chr2_51228275   Sample    T    A        0      0        2 
   2   chr2_51233489     AAsi    A    G        0      0        2 
   2   chr2_51233489     AKia    A    G        0      0        2 
   2   chr2_51233489     AOna    A    G        0      0        2 
   2   chr2_51233489     ASom    A    G        0      0        2 
   2   chr2_51233489     HCab    A    G        0      0        2 
   2   chr2_51233489     HPrz    A    G        0      0        2 
   2   chr2_51233489     ZBoe    A    G        0      0        2 
   2   chr2_51233489     ZGre    A    G        0      0        2 
   2   chr2_51233489     ZHar    A    G        1      2        2 
   2   chr2_51233489   Sample    A    G        0      0        2 
   2   chr2_51234632     AAsi    C    G        0      0        2 
   2   chr2_51234632     AKia    C    G        0      0        2 
   2   chr2_51234632     AOna    C    G        0      0        2 
   2   chr2_51234632     ASom    C    G        0      0        2 
   2   chr2_51234632     HCab    C    G      0.5      1        2 
   2   chr2_51234632     HPrz    C    G        0      0        2 
   2   chr2_51234632     ZBoe    C    G        0      0        2 
   2   chr2_51234632     ZGre    C    G        0      0        2 
   2   chr2_51234632     ZHar    C    G        0      0        2 
   2   chr2_51234632   Sample    C    G        0      0        2 
   2   chr2_51238828     AAsi    G    A        0      0        2 
   2   chr2_51238828     AKia    G    A        0      0        2 
   2   chr2_51238828     AOna    G    A        0      0        2 
   2   chr2_51238828     ASom    G    A        0      0        2 
   2   chr2_51238828     HCab    G    A        0      0        2 
   2   chr2_51238828     HPrz    G    A        0      0        2 
   2   chr2_51238828     ZBoe    G    A        0      0        2 
   2   chr2_51238828     ZGre    G    A        0      0        2 
   2   chr2_51238828     ZHar    G    A        1      2        2 
   2   chr2_51238828   Sample    G    A        0      0        2 
   2   chr2_51239205     AAsi    A    G        0      0        2 
   2   chr2_51239205     AKia    A    G        0      0        2 
   2   chr2_51239205     AOna    A    G        0      0        2 
   2   chr2_51239205     ASom    A    G        0      0        2 
   2   chr2_51239205     HCab    A    G        0      0        2 
   2   chr2_51239205     HPrz    A    G        0      0        2 
   2   chr2_51239205     ZBoe    A    G      0.5      1        2 
   2   chr2_51239205     ZGre    A    G        0      0        2 
   2   chr2_51239205     ZHar    A    G        0      0        2 
   2   chr2_51239205   Sample    A    G        0      0        2 
   2   chr2_51239925     AAsi    T    C        0      0        2 
   2   chr2_51239925     AKia    T    C        1      2        2 
   2   chr2_51239925     AOna    T    C        0      0        2 
   2   chr2_51239925     ASom    T    C        0      0        2 
   2   chr2_51239925     HCab    T    C        0      0        2 
   2   chr2_51239925     HPrz    T    C        0      0        2 
   2   chr2_51239925     ZBoe    T    C        0      0        2 
   2   chr2_51239925     ZGre    T    C        0      0        2 
   2   chr2_51239925     ZHar    T    C        0      0        2 
   2   chr2_51239925   Sample    T    C        1      2        2 
   2   chr2_51240264     AAsi    A    C        0      0        2 
   2   chr2_51240264     AKia    A    C        0      0        2 
   2   chr2_51240264     AOna    A    C        0      0        2 
   2   chr2_51240264     ASom    A    C        0      0        2 
   2   chr2_51240264     HCab    A    C        0      0        2 
   2   chr2_51240264     HPrz    A    C        0      0        2 
   2   chr2_51240264     ZBoe    A    C        1      2        2 
   2   chr2_51240264     ZGre    A    C        0      0        2 
   2   chr2_51240264     ZHar    A    C        0      0        2 
   2   chr2_51240264   Sample    A    C        0      0        2 
   2   chr2_51240732     AAsi    G    A        0      0        2 
   2   chr2_51240732     AKia    G    A        1      2        2 
   2   chr2_51240732     AOna    G    A        1      2        2 
   2   chr2_51240732     ASom    G    A        0      0        2 
   2   chr2_51240732     HCab    G    A        0      0        2 
   2   chr2_51240732     HPrz    G    A        0      0        2 
   2   chr2_51240732     ZBoe    G    A        0      0        2 
   2   chr2_51240732     ZGre    G    A        0      0        2 
   2   chr2_51240732     ZHar    G    A        0      0        2 
   2   chr2_51240732   Sample    G    A        0      0        2 
   2   chr2_51240852     AAsi    A    G        0      0        2 
   2   chr2_51240852     AKia    A    G        0      0        2 
   2   chr2_51240852     AOna    A    G        0      0        2 
   2   chr2_51240852     ASom    A    G        0      0        2 
   2   chr2_51240852     HCab    A    G      0.5      1        2 
   2   chr2_51240852     HPrz    A    G      0.5      1        2 
   2   chr2_51240852     ZBoe    A    G        0      0        2 
   2   chr2_51240852     ZGre    A    G        0      0        2 
   2   chr2_51240852     ZHar    A    G        0      0        2 
   2   chr2_51240852   Sample    A    G        0      0        2 
   2   chr2_51249139     AAsi    T    G        0      0        2 
   2   chr2_51249139     AKia    T    G        0      0        2 
   2   chr2_51249139     AOna    T    G        0      0        2 
   2   chr2_51249139     ASom    T    G        0      0        2 
   2   chr2_51249139     HCab    T    G        1      2        2 
   2   chr2_51249139     HPrz    T    G        1      2        2 
   2   chr2_51249139     ZBoe    T    G        0      0        2 
   2   chr2_51249139     ZGre    T    G        0      0        2 
   2   chr2_51249139     ZHar    T    G        0      0        2 
   2   chr2_51249139   Sample    T    G        0      0        2 
   2   chr2_51254887     AAsi    A    G        0      0        2 
   2   chr2_51254887     AKia    A    G        0      0        2 
   2   chr2_51254887     AOna    A    G        0      0        2 
   2   chr2_51254887     ASom    A    G        0      0        2 
   2   chr2_51254887     HCab    A    G        0      0        2 
   2   chr2_51254887     HPrz    A    G        0      0        2 
   2   chr2_51254887     ZBoe    A    G        1      2        2 
   2   chr2_51254887     ZGre    A    G        0      0        2 
   2   chr2_51254887     ZHar    A    G        0      0        2 
   2   chr2_51254887   Sample    A    G        0      0        2 
   2   chr2_51256886     AAsi    T    C        0      0        2 
   2   chr2_51256886     AKia    T    C        0      0        2 
   2   chr2_51256886     AOna    T    C        0      0        2 
   2   chr2_51256886     ASom    T    C        0      0        2 
   2   chr2_51256886     HCab    T    C        1      2        2 
   2   chr2_51256886     HPrz    T    C        1      2        2 
   2   chr2_51256886     ZBoe    T    C        0      0        2 
   2   chr2_51256886     ZGre    T    C        0      0        2 
   2   chr2_51256886     ZHar    T    C        0      0        2 
   2   chr2_51256886   Sample    T    C        0      0        2 
   2   chr2_51270820     AAsi    A    G        0      0        2 
   2   chr2_51270820     AKia    A    G        1      2        2 
   2   chr2_51270820     AOna    A    G        1      2        2 
   2   chr2_51270820     ASom    A    G        0      0        2 
   2   chr2_51270820     HCab    A    G        0      0        2 
   2   chr2_51270820     HPrz    A    G        0      0        2 
   2   chr2_51270820     ZBoe    A    G        0      0        2 
   2   chr2_51270820     ZGre    A    G        0      0        2 
   2   chr2_51270820     ZHar    A    G        0      0        2 
   2   chr2_51270820   Sample    A    G        0      0        2 
   2   chr2_51276723     AAsi    G    T        0      0        2 
   2   chr2_51276723     AKia    G    T        0      0        2 
   2   chr2_51276723     AOna    G    T        0      0        2 
   2   chr2_51276723     ASom    G    T        0      0        2 
   2   chr2_51276723     HCab    G    T        1      2        2 
   2   chr2_51276723     HPrz    G    T        1      2        2 
   2   chr2_51276723     ZBoe    G    T        0      0        2 
   2   chr2_51276723     ZGre    G    T        0      0        2 
   2   chr2_51276723     ZHar    G    T        0      0        2 
   2   chr2_51276723   Sample    G    T        0      0        2 
   2   chr2_51286133     AAsi    G    A        0      0        2 
   2   chr2_51286133     AKia    G    A        0      0        2 
   2   chr2_51286133     AOna    G    A        0      0        2 
   2   chr2_51286133     ASom    G    A        0      0        2 
   2   chr2_51286133     HCab    G    A        1      2        2 
   2   chr2_51286133     HPrz    G    A        1      2        2 
   2   chr2_51286133     ZBoe    G    A        0      0        2 
   2   chr2_51286133     ZGre    G    A        0      0        2 
   2   chr2_51286133     ZHar    G    A        0      0        2 
   2   chr2_51286133   Sample    G    A        0      0        2 
   2   chr2_51286830     AAsi    C    A        0      0        2 
   2   chr2_51286830     AKia    C    A        0      0        2 
   2   chr2_51286830     AOna    C    A        0      0        2 
   2   chr2_51286830     ASom    C    A        0      0        2 
   2   chr2_51286830     HCab    C    A        0      0        2 
   2   chr2_51286830     HPrz    C    A        0      0        2 
   2   chr2_51286830     ZBoe    C    A        0      0        2 
   2   chr2_51286830     ZGre    C    A        1      2        2 
   2   chr2_51286830     ZHar    C    A        0      0        2 
   2   chr2_51286830   Sample    C    A        0      0        2 
   2   chr2_51292906     AAsi    G    A        0      0        2 
   2   chr2_51292906     AKia    G    A        0      0        2 
   2   chr2_51292906     AOna    G    A        0      0        2 
   2   chr2_51292906     ASom    G    A        0      0        2 
   2   chr2_51292906     HCab    G    A        0      0        2 
   2   chr2_51292906     HPrz    G    A        0      0        2 
   2   chr2_51292906     ZBoe    G    A        0      0        2 
   2   chr2_51292906     ZGre    G    A        0      0        2 
   2   chr2_51292906     ZHar    G    A        1      2        2 
   2   chr2_51292906   Sample    G    A        0      0        2 
   2   chr2_51300195     AAsi    C    T        0      0        2 
   2   chr2_51300195     AKia    C    T        0      0        2 
   2   chr2_51300195     AOna    C    T        0      0        2 
   2   chr2_51300195     ASom    C    T        0      0        2 
   2   chr2_51300195     HCab    C    T        1      2        2 
   2   chr2_51300195     HPrz    C    T        1      2        2 
   2   chr2_51300195     ZBoe    C    T        0      0        2 
   2   chr2_51300195     ZGre    C    T        0      0        2 
   2   chr2_51300195     ZHar    C    T        0      0        2 
   2   chr2_51300195   Sample    C    T        0      0        2 
   2   chr2_51317704     AAsi    G    T        0      0        2 
   2   chr2_51317704     AKia    G    T        0      0        2 
   2   chr2_51317704     AOna    G    T        0      0        2 
   2   chr2_51317704     ASom    G    T        0      0        2 
   2   chr2_51317704     HCab    G    T      0.5      1        2 
   2   chr2_51317704     HPrz    G    T      0.5      1        2 
   2   chr2_51317704     ZBoe    G    T        0      0        2 
   2   chr2_51317704     ZGre    G    T        0      0        2 
   2   chr2_51317704     ZHar    G    T        0      0        2 
   2   chr2_51317704   Sample    G    T        0      0        2 
   2   chr2_51325520     AAsi    T    C        0      0        2 
   2   chr2_51325520     AKia    T    C        0      0        2 
   2   chr2_51325520     AOna    T    C        0      0        2 
   2   chr2_51325520     ASom    T    C        0      0        2 
   2   chr2_51325520     HCab    T    C        1      2        2 
   2   chr2_51325520     HPrz    T    C        1      2        2 
   2   chr2_51325520     ZBoe    T    C        0      0        2 
   2   chr2_51325520     ZGre    T    C        0      0        2 
   2   chr2_51325520     ZHar    T    C        0      0        2 
   2   chr2_51325520   Sample    T    C        0      0        2 
   2   chr2_51329090     AAsi    C    G        0      0        2 
   2   chr2_51329090     AKia    C    G        0      0        2 
   2   chr2_51329090     AOna    C    G        0      0        2 
   2   chr2_51329090     ASom    C    G        0      0        2 
   2   chr2_51329090     HCab    C    G        1      2        2 
   2   chr2_51329090     HPrz    C    G        1      2        2 
   2   chr2_51329090     ZBoe    C    G        0      0        2 
   2   chr2_51329090     ZGre    C    G        0      0        2 
   2   chr2_51329090     ZHar    C    G        0      0        2 
   2   chr2_51329090   Sample    C    G        0      0        2 
   2   chr2_51356558     AAsi    G    C        0      0        2 
   2   chr2_51356558     AKia    G    C        0      0        2 
   2   chr2_51356558     AOna    G    C        0      0        2 
   2   chr2_51356558     ASom    G    C      0.5      1        2 
   2   chr2_51356558     HCab    G    C        0      0        2 
   2   chr2_51356558     HPrz    G    C        0      0        2 
   2   chr2_51356558     ZBoe    G    C        0      0        2 
   2   chr2_51356558     ZGre    G    C        0      0        2 
   2   chr2_51356558     ZHar    G    C        0      0        2 
   2   chr2_51356558   Sample    G    C        0      0        2 
   2   chr2_51356917     AAsi    T    C        0      0        2 
   2   chr2_51356917     AKia    T    C        0      0        2 
   2   chr2_51356917     AOna    T    C        1      2        2 
   2   chr2_51356917     ASom    T    C        0      0        2 
   2   chr2_51356917     HCab    T    C        0      0        2 
   2   chr2_51356917     HPrz    T    C        0      0        2 
   2   chr2_51356917     ZBoe    T    C        0      0        2 
   2   chr2_51356917     ZGre    T    C        0      0        2 
   2   chr2_51356917     ZHar    T    C        0      0        2 
   2   chr2_51356917   Sample    T    C        0      0        2 
   2   chr2_51359342     AAsi    T    C        0      0        2 
   2   chr2_51359342     AKia    T    C        1      2        2 
   2   chr2_51359342     AOna    T    C        1      2        2 
   2   chr2_51359342     ASom    T    C        0      0        2 
   2   chr2_51359342     HCab    T    C        0      0        2 
   2   chr2_51359342     HPrz    T    C        0      0        2 
   2   chr2_51359342     ZBoe    T    C        0      0        2 
   2   chr2_51359342     ZGre    T    C        0      0        2 
   2   chr2_51359342     ZHar    T    C        0      0        2 
   2   chr2_51359342   Sample    T    C        0      0        2 
   2   chr2_51366356     AAsi    A    C        0      0        2 
   2   chr2_51366356     AKia    A    C        0      0        2 
   2   chr2_51366356     AOna    A    C        0      0        2 
   2   chr2_51366356     ASom    A    C        0      0        2 
   2   chr2_51366356     HCab    A    C        1      2        2 
   2   chr2_51366356     HPrz    A    C        1      2        2 
   2   chr2_51366356     ZBoe    A    C        0      0        2 
   2   chr2_51366356     ZGre    A    C        0      0        2 
   2   chr2_51366356     ZHar    A    C        0      0        2 
   2   chr2_51366356   Sample    A    C        0      0        2 
   2   chr2_51367035     AAsi    G    A        0      0        2 
   2   chr2_51367035     AKia    G    A        0      0        2 
   2   chr2_51367035     AOna    G    A        0      0        2 
   2   chr2_51367035     ASom    G    A        0      0        2 
   2   chr2_51367035     HCab    G    A        0      0        2 
   2   chr2_51367035     HPrz    G    A      0.5      1        2 
   2   chr2_51367035     ZBoe    G    A        0      0        2 
   2   chr2_51367035     ZGre    G    A        0      0        2 
   2   chr2_51367035     ZHar    G    A        0      0        2 
   2   chr2_51367035   Sample    G    A        0      0        2 
   2   chr2_51374346     AAsi    T    C        0      0        2 
   2   chr2_51374346     AKia    T    C        0      0        2 
   2   chr2_51374346     AOna    T    C        0      0        2 
   2   chr2_51374346     ASom    T    C        0      0        2 
   2   chr2_51374346     HCab    T    C        0      0        2 
   2   chr2_51374346     HPrz    T    C        0      0        2 
   2   chr2_51374346     ZBoe    T    C        0      0        2 
   2   chr2_51374346     ZGre    T    C        0      0        2 
   2   chr2_51374346     ZHar    T    C        1      2        2 
   2   chr2_51374346   Sample    T    C        0      0        2 
   2   chr2_51376722     AAsi    A    G        0      0        2 
   2   chr2_51376722     AKia    A    G        1      2        2 
   2   chr2_51376722     AOna    A    G        1      2        2 
   2   chr2_51376722     ASom    A    G        0      0        2 
   2   chr2_51376722     HCab    A    G        0      0        2 
   2   chr2_51376722     HPrz    A    G        0      0        2 
   2   chr2_51376722     ZBoe    A    G        0      0        2 
   2   chr2_51376722     ZGre    A    G        0      0        2 
   2   chr2_51376722     ZHar    A    G        0      0        2 
   2   chr2_51376722   Sample    A    G        0      0        2 
   2   chr2_51382911     AAsi    G    C        0      0        2 
   2   chr2_51382911     AKia    G    C        0      0        2 
   2   chr2_51382911     AOna    G    C        0      0        2 
   2   chr2_51382911     ASom    G    C      0.5      1        2 
   2   chr2_51382911     HCab    G    C        0      0        2 
   2   chr2_51382911     HPrz    G    C        0      0        2 
   2   chr2_51382911     ZBoe    G    C        0      0        2 
   2   chr2_51382911     ZGre    G    C        0      0        2 
   2   chr2_51382911     ZHar    G    C        0      0        2 
   2   chr2_51382911   Sample    G    C        0      0        2 
   2   chr2_51387087     AAsi    T    C        0      0        2 
   2   chr2_51387087     AKia    T    C        0      0        2 
   2   chr2_51387087     AOna    T    C        0      0        2 
   2   chr2_51387087     ASom    T    C        0      0        2 
   2   chr2_51387087     HCab    T    C        0      0        2 
   2   chr2_51387087     HPrz    T    C        0      0        2 
   2   chr2_51387087     ZBoe    T    C        0      0        2 
   2   chr2_51387087     ZGre    T    C        0      0        2 
   2   chr2_51387087     ZHar    T    C        1      2        2 
   2   chr2_51387087   Sample    T    C        0      0        2 
   2   chr2_51399014     AAsi    T    C        0      0        2 
   2   chr2_51399014     AKia    T    C        0      0        2 
   2   chr2_51399014     AOna    T    C        0      0        2 
   2   chr2_51399014     ASom    T    C        0      0        2 
   2   chr2_51399014     HCab    T    C        0      0        2 
   2   chr2_51399014     HPrz    T    C        0      0        2 
   2   chr2_51399014     ZBoe    T    C        1      2        2 
   2   chr2_51399014     ZGre    T    C        0      0        2 
   2   chr2_51399014     ZHar    T    C        0      0        2 
   2   chr2_51399014   Sample    T    C        0      0        2 
   2   chr2_51399586     AAsi    A    G        0      0        2 
   2   chr2_51399586     AKia    A    G        0      0        2 
   2   chr2_51399586     AOna    A    G        0      0        2 
   2   chr2_51399586     ASom    A    G        0      0        2 
   2   chr2_51399586     HCab    A    G      0.5      1        2 
   2   chr2_51399586     HPrz    A    G        0      0        2 
   2   chr2_51399586     ZBoe    A    G        0      0        2 
   2   chr2_51399586     ZGre    A    G        0      0        2 
   2   chr2_51399586     ZHar    A    G        0      0        2 
   2   chr2_51399586   Sample    A    G        0      0        2 
   2   chr2_51399677     AAsi    G    A        1      2        2 
   2   chr2_51399677     AKia    G    A        0      0        2 
   2   chr2_51399677     AOna    G    A        0      0        2 
   2   chr2_51399677     ASom    G    A        1      2        2 
   2   chr2_51399677     HCab    G    A        0      0        2 
   2   chr2_51399677     HPrz    G    A        0      0        2 
   2   chr2_51399677     ZBoe    G    A        0      0        2 
   2   chr2_51399677     ZGre    G    A        0      0        2 
   2   chr2_51399677     ZHar    G    A        0      0        2 
   2   chr2_51399677   Sample    G    A        1      2        2 
   2   chr2_51402433     AAsi    G    A        0      0        2 
   2   chr2_51402433     AKia    G    A        0      0        2 
   2   chr2_51402433     AOna    G    A        0      0        2 
   2   chr2_51402433     ASom    G    A        0      0        2 
   2   chr2_51402433     HCab    G    A        0      0        2 
   2   chr2_51402433     HPrz    G    A        0      0        2 
   2   chr2_51402433     ZBoe    G    A      0.5      1        2 
   2   chr2_51402433     ZGre    G    A        0      0        2 
   2   chr2_51402433     ZHar    G    A        0      0        2 
   2   chr2_51402433   Sample    G    A        0      0        2 
   2   chr2_51406413     AAsi    G    A        0      0        2 
   2   chr2_51406413     AKia    G    A        0      0        2 
   2   chr2_51406413     AOna    G    A        0      0        2 
   2   chr2_51406413     ASom    G    A        0      0        2 
   2   chr2_51406413     HCab    G    A        1      2        2 
   2   chr2_51406413     HPrz    G    A        1      2        2 
   2   chr2_51406413     ZBoe    G    A        0      0        2 
   2   chr2_51406413     ZGre    G    A        0      0        2 
   2   chr2_51406413     ZHar    G    A        0      0        2 
   2   chr2_51406413   Sample    G    A        0      0        2 
   2   chr2_51406745     AAsi    A    G        0      0        2 
   2   chr2_51406745     AKia    A    G        0      0        2 
   2   chr2_51406745     AOna    A    G        0      0        2 
   2   chr2_51406745     ASom    A    G        0      0        2 
   2   chr2_51406745     HCab    A    G      0.5      1        2 
   2   chr2_51406745     HPrz    A    G      0.5      1        2 
   2   chr2_51406745     ZBoe    A    G        0      0        2 
   2   chr2_51406745     ZGre    A    G        0      0        2 
   2   chr2_51406745     ZHar    A    G        0      0        2 
   2   chr2_51406745   Sample    A    G        0      0        2 
   2   chr2_51406925     AAsi    A    G        0      0        2 
   2   chr2_51406925     AKia    A    G        1      2        2 
   2   chr2_51406925     AOna    A    G        1      2        2 
   2   chr2_51406925     ASom    A    G        0      0        2 
   2   chr2_51406925     HCab    A    G        0      0        2 
   2   chr2_51406925     HPrz    A    G        0      0        2 
   2   chr2_51406925     ZBoe    A    G        0      0        2 
   2   chr2_51406925     ZGre    A    G        0      0        2 
   2   chr2_51406925     ZHar    A    G        0      0        2 
   2   chr2_51406925   Sample    A    G        0      0        2 
   2   chr2_51409370     AAsi    T    C        0      0        2 
   2   chr2_51409370     AKia    T    C        0      0        2 
   2   chr2_51409370     AOna    T    C        0      0        2 
   2   chr2_51409370     ASom    T    C        0      0        2 
   2   chr2_51409370     HCab    T    C        1      2        2 
   2   chr2_51409370     HPrz    T    C        1      2        2 
   2   chr2_51409370     ZBoe    T    C        0      0        2 
   2   chr2_51409370     ZGre    T    C        0      0        2 
   2   chr2_51409370     ZHar    T    C        0      0        2 
   2   chr2_51409370   Sample    T    C        0      0        2 
   2   chr2_51409972     AAsi    C    T        1      2        2 
   2   chr2_51409972     AKia    C    T        0      0        2 
   2   chr2_51409972     AOna    C    T        0      0        2 
   2   chr2_51409972     ASom    C    T      0.5      1        2 
   2   chr2_51409972     HCab    C    T        0      0        2 
   2   chr2_51409972     HPrz    C    T        0      0        2 
   2   chr2_51409972     ZBoe    C    T        0      0        2 
   2   chr2_51409972     ZGre    C    T        0      0        2 
   2   chr2_51409972     ZHar    C    T        0      0        2 
   2   chr2_51409972   Sample    C    T        0      0        2 
   2   chr2_51412178     AAsi    C    A        0      0        2 
   2   chr2_51412178     AKia    C    A        0      0        2 
   2   chr2_51412178     AOna    C    A        0      0        2 
   2   chr2_51412178     ASom    C    A        0      0        2 
   2   chr2_51412178     HCab    C    A        0      0        2 
   2   chr2_51412178     HPrz    C    A        0      0        2 
   2   chr2_51412178     ZBoe    C    A        1      2        2 
   2   chr2_51412178     ZGre    C    A        1      2        2 
   2   chr2_51412178     ZHar    C    A        0      0        2 
   2   chr2_51412178   Sample    C    A        0      0        2 
   2   chr2_51412463     AAsi    G    A        0      0        2 
   2   chr2_51412463     AKia    G    A        1      2        2 
   2   chr2_51412463     AOna    G    A        1      2        2 
   2   chr2_51412463     ASom    G    A        0      0        2 
   2   chr2_51412463     HCab    G    A        0      0        2 
   2   chr2_51412463     HPrz    G    A        0      0        2 
   2   chr2_51412463     ZBoe    G    A        0      0        2 
   2   chr2_51412463     ZGre    G    A        0      0        2 
   2   chr2_51412463     ZHar    G    A        0      0        2 
   2   chr2_51412463   Sample    G    A        0      0        2 
   2   chr2_51418266     AAsi    G    A        0      0        2 
   2   chr2_51418266     AKia    G    A        0      0        2 
   2   chr2_51418266     AOna    G    A        0      0        2 
   2   chr2_51418266     ASom    G    A        0      0        2 
   2   chr2_51418266     HCab    G    A        0      0        2 
   2   chr2_51418266     HPrz    G    A        0      0        2 
   2   chr2_51418266     ZBoe    G    A      0.5      1        2 
   2   chr2_51418266     ZGre    G    A        0      0        2 
   2   chr2_51418266     ZHar    G    A        0      0        2 
   2   chr2_51418266   Sample    G    A        0      0        2 
   2   chr2_51424980     AAsi    A    C        0      0        2 
   2   chr2_51424980     AKia    A    C        0      0        2 
   2   chr2_51424980     AOna    A    C        0      0        2 
   2   chr2_51424980     ASom    A    C        0      0        2 
   2   chr2_51424980     HCab    A    C        0      0        2 
   2   chr2_51424980     HPrz    A    C        0      0        2 
   2   chr2_51424980     ZBoe    A    C        1      2        2 
   2   chr2_51424980     ZGre    A    C        0      0        2 
   2   chr2_51424980     ZHar    A    C        0      0        2 
   2   chr2_51424980   Sample    A    C        0      0        2 
   2   chr2_51438537     AAsi    G    C        1      2        2 
   2   chr2_51438537     AKia    G    C        0      0        2 
   2   chr2_51438537     AOna    G    C        0      0        2 
   2   chr2_51438537     ASom    G    C        0      0        2 
   2   chr2_51438537     HCab    G    C        0      0        2 
   2   chr2_51438537     HPrz    G    C        0      0        2 
   2   chr2_51438537     ZBoe    G    C        0      0        2 
   2   chr2_51438537     ZGre    G    C        0      0        2 
   2   chr2_51438537     ZHar    G    C        0      0        2 
   2   chr2_51438537   Sample    G    C        0      0        2 
   2   chr2_51448300     AAsi    A    G        0      0        2 
   2   chr2_51448300     AKia    A    G        0      0        2 
   2   chr2_51448300     AOna    A    G        0      0        2 
   2   chr2_51448300     ASom    A    G        0      0        2 
   2   chr2_51448300     HCab    A    G        0      0        2 
   2   chr2_51448300     HPrz    A    G        0      0        2 
   2   chr2_51448300     ZBoe    A    G        0      0        2 
   2   chr2_51448300     ZGre    A    G        0      0        2 
   2   chr2_51448300     ZHar    A    G      0.5      1        2 
   2   chr2_51448300   Sample    A    G        0      0        2 
   2   chr2_51448554     AAsi    C    T        0      0        2 
   2   chr2_51448554     AKia    C    T        1      2        2 
   2   chr2_51448554     AOna    C    T        1      2        2 
   2   chr2_51448554     ASom    C    T        0      0        2 
   2   chr2_51448554     HCab    C    T        0      0        2 
   2   chr2_51448554     HPrz    C    T        0      0        2 
   2   chr2_51448554     ZBoe    C    T        0      0        2 
   2   chr2_51448554     ZGre    C    T        0      0        2 
   2   chr2_51448554     ZHar    C    T        0      0        2 
   2   chr2_51448554   Sample    C    T        0      0        2 
   2   chr2_51452192     AAsi    T    C        0      0        2 
   2   chr2_51452192     AKia    T    C        0      0        2 
   2   chr2_51452192     AOna    T    C        0      0        2 
   2   chr2_51452192     ASom    T    C        0      0        2 
   2   chr2_51452192     HCab    T    C        0      0        2 
   2   chr2_51452192     HPrz    T    C        0      0        2 
   2   chr2_51452192     ZBoe    T    C      0.5      1        2 
   2   chr2_51452192     ZGre    T    C        0      0        2 
   2   chr2_51452192     ZHar    T    C        0      0        2 
   2   chr2_51452192   Sample    T    C        0      0        2 
   2   chr2_51465169     AAsi    G    C        0      0        2 
   2   chr2_51465169     AKia    G    C        0      0        2 
   2   chr2_51465169     AOna    G    C      0.5      1        2 
   2   chr2_51465169     ASom    G    C        0      0        2 
   2   chr2_51465169     HCab    G    C        0      0        2 
   2   chr2_51465169     HPrz    G    C        0      0        2 
   2   chr2_51465169     ZBoe    G    C        0      0        2 
   2   chr2_51465169     ZGre    G    C        0      0        2 
   2   chr2_51465169     ZHar    G    C        0      0        2 
   2   chr2_51465169   Sample    G    C        0      0        2 
   2   chr2_51479925     AAsi    T    C        0      0        2 
   2   chr2_51479925     AKia    T    C        0      0        2 
   2   chr2_51479925     AOna    T    C        0      0        2 
   2   chr2_51479925     ASom    T    C        0      0        2 
   2   chr2_51479925     HCab    T    C        0      0        2 
   2   chr2_51479925     HPrz    T    C        0      0        2 
   2   chr2_51479925     ZBoe    T    C        0      0        2 
   2   chr2_51479925     ZGre    T    C        0      0        2 
   2   chr2_51479925     ZHar    T    C        1      2        2 
   2   chr2_51479925   Sample    T    C        0      0        2 
   2   chr2_51483596     AAsi    T    C        0      0        2 
   2   chr2_51483596     AKia    T    C        0      0        2 
   2   chr2_51483596     AOna    T    C        0      0        2 
   2   chr2_51483596     ASom    T    C        0      0        2 
   2   chr2_51483596     HCab    T    C        1      2        2 
   2   chr2_51483596     HPrz    T    C        1      2        2 
   2   chr2_51483596     ZBoe    T    C        0      0        2 
   2   chr2_51483596     ZGre    T    C        0      0        2 
   2   chr2_51483596     ZHar    T    C        0      0        2 
   2   chr2_51483596   Sample    T    C        0      0        2 
   2   chr2_51484356     AAsi    G    A        0      0        2 
   2   chr2_51484356     AKia    G    A        0      0        2 
   2   chr2_51484356     AOna    G    A        0      0        2 
   2   chr2_51484356     ASom    G    A        0      0        2 
   2   chr2_51484356     HCab    G    A        1      2        2 
   2   chr2_51484356     HPrz    G    A        1      2        2 
   2   chr2_51484356     ZBoe    G    A        0      0        2 
   2   chr2_51484356     ZGre    G    A        0      0        2 
   2   chr2_51484356     ZHar    G    A        0      0        2 
   2   chr2_51484356   Sample    G    A        0      0        2 
   2   chr2_51485832     AAsi    T    C        0      0        2 
   2   chr2_51485832     AKia    T    C        0      0        2 
   2   chr2_51485832     AOna    T    C        0      0        2 
   2   chr2_51485832     ASom    T    C        0      0        2 
   2   chr2_51485832     HCab    T    C        1      2        2 
   2   chr2_51485832     HPrz    T    C        1      2        2 
   2   chr2_51485832     ZBoe    T    C        0      0        2 
   2   chr2_51485832     ZGre    T    C        0      0        2 
   2   chr2_51485832     ZHar    T    C        0      0        2 
   2   chr2_51485832   Sample    T    C        0      0        2 
   2   chr2_51486792     AAsi    T    C        0      0        2 
   2   chr2_51486792     AKia    T    C        0      0        2 
   2   chr2_51486792     AOna    T    C        0      0        2 
   2   chr2_51486792     ASom    T    C        0      0        2 
   2   chr2_51486792     HCab    T    C        1      2        2 
   2   chr2_51486792     HPrz    T    C        1      2        2 
   2   chr2_51486792     ZBoe    T    C        0      0        2 
   2   chr2_51486792     ZGre    T    C        0      0        2 
   2   chr2_51486792     ZHar    T    C        0      0        2 
   2   chr2_51486792   Sample    T    C        0      0        2 
   2   chr2_51488924     AAsi    T    C        0      0        2 
   2   chr2_51488924     AKia    T    C        0      0        2 
   2   chr2_51488924     AOna    T    C        0      0        2 
   2   chr2_51488924     ASom    T    C        0      0        2 
   2   chr2_51488924     HCab    T    C        1      2        2 
   2   chr2_51488924     HPrz    T    C        1      2        2 
   2   chr2_51488924     ZBoe    T    C        0      0        2 
   2   chr2_51488924     ZGre    T    C        0      0        2 
   2   chr2_51488924     ZHar    T    C        0      0        2 
   2   chr2_51488924   Sample    T    C        0      0        2 
   2   chr2_51490733     AAsi    G    C        0      0        2 
   2   chr2_51490733     AKia    G    C        0      0        2 
   2   chr2_51490733     AOna    G    C        0      0        2 
   2   chr2_51490733     ASom    G    C        0      0        2 
   2   chr2_51490733     HCab    G    C        0      0        2 
   2   chr2_51490733     HPrz    G    C      0.5      1        2 
   2   chr2_51490733     ZBoe    G    C        0      0        2 
   2   chr2_51490733     ZGre    G    C        0      0        2 
   2   chr2_51490733     ZHar    G    C        0      0        2 
   2   chr2_51490733   Sample    G    C        0      0        2 
   2   chr2_51493348     AAsi    A    G        0      0        2 
   2   chr2_51493348     AKia    A    G        0      0        2 
   2   chr2_51493348     AOna    A    G        0      0        2 
   2   chr2_51493348     ASom    A    G        0      0        2 
   2   chr2_51493348     HCab    A    G        1      2        2 
   2   chr2_51493348     HPrz    A    G        1      2        2 
   2   chr2_51493348     ZBoe    A    G        0      0        2 
   2   chr2_51493348     ZGre    A    G        0      0        2 
   2   chr2_51493348     ZHar    A    G        0      0        2 
   2   chr2_51493348   Sample    A    G        0      0        2 
   2   chr2_51496384     AAsi    A    G        0      0        2 
   2   chr2_51496384     AKia    A    G        0      0        2 
   2   chr2_51496384     AOna    A    G        0      0        2 
   2   chr2_51496384     ASom    A    G        0      0        2 
   2   chr2_51496384     HCab    A    G        1      2        2 
   2   chr2_51496384     HPrz    A    G        1      2        2 
   2   chr2_51496384     ZBoe    A    G        0      0        2 
   2   chr2_51496384     ZGre    A    G        0      0        2 
   2   chr2_51496384     ZHar    A    G        0      0        2 
   2   chr2_51496384   Sample    A    G        0      0        2 
   2   chr2_51496589     AAsi    A    G        0      0        2 
   2   chr2_51496589     AKia    A    G        0      0        2 
   2   chr2_51496589     AOna    A    G        0      0        2 
   2   chr2_51496589     ASom    A    G        0      0        2 
   2   chr2_51496589     HCab    A    G        0      0        2 
   2   chr2_51496589     HPrz    A    G        0      0        2 
   2   chr2_51496589     ZBoe    A    G      0.5      1        2 
   2   chr2_51496589     ZGre    A    G        0      0        2 
   2   chr2_51496589     ZHar    A    G        0      0        2 
   2   chr2_51496589   Sample    A    G        0      0        2 
   2   chr2_51497391     AAsi    C    T        0      0        2 
   2   chr2_51497391     AKia    C    T        1      2        2 
   2   chr2_51497391     AOna    C    T        0      0        2 
   2   chr2_51497391     ASom    C    T        0      0        2 
   2   chr2_51497391     HCab    C    T        0      0        2 
   2   chr2_51497391     HPrz    C    T        0      0        2 
   2   chr2_51497391     ZBoe    C    T        0      0        2 
   2   chr2_51497391     ZGre    C    T        0      0        2 
   2   chr2_51497391     ZHar    C    T        0      0        2 
   2   chr2_51497391   Sample    C    T        0      0        2 
   2   chr2_51506497     AAsi    A    G        0      0        2 
   2   chr2_51506497     AKia    A    G        1      2        2 
   2   chr2_51506497     AOna    A    G        1      2        2 
   2   chr2_51506497     ASom    A    G        0      0        2 
   2   chr2_51506497     HCab    A    G        0      0        2 
   2   chr2_51506497     HPrz    A    G        0      0        2 
   2   chr2_51506497     ZBoe    A    G        0      0        2 
   2   chr2_51506497     ZGre    A    G        0      0        2 
   2   chr2_51506497     ZHar    A    G        0      0        2 
   2   chr2_51506497   Sample    A    G        0      0        2 
   2   chr2_51515638     AAsi    G    A        0      0        2 
   2   chr2_51515638     AKia    G    A        0      0        2 
   2   chr2_51515638     AOna    G    A        0      0        2 
   2   chr2_51515638     ASom    G    A        0      0        2 
   2   chr2_51515638     HCab    G    A      0.5      1        2 
   2   chr2_51515638     HPrz    G    A        0      0        2 
   2   chr2_51515638     ZBoe    G    A        0      0        2 
   2   chr2_51515638     ZGre    G    A        0      0        2 
   2   chr2_51515638     ZHar    G    A        0      0        2 
   2   chr2_51515638   Sample    G    A        0      0        2 
   2   chr2_51518050     AAsi    G    A        0      0        2 
   2   chr2_51518050     AKia    G    A        0      0        2 
   2   chr2_51518050     AOna    G    A        0      0        2 
   2   chr2_51518050     ASom    G    A        0      0        2 
   2   chr2_51518050     HCab    G    A        0      0        2 
   2   chr2_51518050     HPrz    G    A        0      0        2 
   2   chr2_51518050     ZBoe    G    A        0      0        2 
   2   chr2_51518050     ZGre    G    A        1      2        2 
   2   chr2_51518050     ZHar    G    A        0      0        2 
   2   chr2_51518050   Sample    G    A        0      0        2 
   2   chr2_51519321     AAsi    A    T        0      0        2 
   2   chr2_51519321     AKia    A    T        0      0        2 
   2   chr2_51519321     AOna    A    T        0      0        2 
   2   chr2_51519321     ASom    A    T        0      0        2 
   2   chr2_51519321     HCab    A    T        1      2        2 
   2   chr2_51519321     HPrz    A    T        1      2        2 
   2   chr2_51519321     ZBoe    A    T        0      0        2 
   2   chr2_51519321     ZGre    A    T        0      0        2 
   2   chr2_51519321     ZHar    A    T        0      0        2 
   2   chr2_51519321   Sample    A    T        0      0        2 
   2   chr2_51522577     AAsi    T    C        0      0        2 
   2   chr2_51522577     AKia    T    C        0      0        2 
   2   chr2_51522577     AOna    T    C        0      0        2 
   2   chr2_51522577     ASom    T    C        0      0        2 
   2   chr2_51522577     HCab    T    C        1      2        2 
   2   chr2_51522577     HPrz    T    C        1      2        2 
   2   chr2_51522577     ZBoe    T    C        0      0        2 
   2   chr2_51522577     ZGre    T    C        0      0        2 
   2   chr2_51522577     ZHar    T    C        0      0        2 
   2   chr2_51522577   Sample    T    C        0      0        2 
   2   chr2_51531415     AAsi    G    C        0      0        2 
   2   chr2_51531415     AKia    G    C        0      0        2 
   2   chr2_51531415     AOna    G    C        0      0        2 
   2   chr2_51531415     ASom    G    C        0      0        2 
   2   chr2_51531415     HCab    G    C        0      0        2 
   2   chr2_51531415     HPrz    G    C        0      0        2 
   2   chr2_51531415     ZBoe    G    C        0      0        2 
   2   chr2_51531415     ZGre    G    C        0      0        2 
   2   chr2_51531415     ZHar    G    C        1      2        2 
   2   chr2_51531415   Sample    G    C        0      0        2 
   2   chr2_51538501     AAsi    T    C        0      0        2 
   2   chr2_51538501     AKia    T    C        0      0        2 
   2   chr2_51538501     AOna    T    C        0      0        2 
   2   chr2_51538501     ASom    T    C        0      0        2 
   2   chr2_51538501     HCab    T    C        1      2        2 
   2   chr2_51538501     HPrz    T    C        1      2        2 
   2   chr2_51538501     ZBoe    T    C        0      0        2 
   2   chr2_51538501     ZGre    T    C        0      0        2 
   2   chr2_51538501     ZHar    T    C        0      0        2 
   2   chr2_51538501   Sample    T    C        0      0        2 
   2   chr2_51540127     AAsi    T    G        0      0        2 
   2   chr2_51540127     AKia    T    G        0      0        2 
   2   chr2_51540127     AOna    T    G        0      0        2 
   2   chr2_51540127     ASom    T    G        0      0        2 
   2   chr2_51540127     HCab    T    G      0.5      1        2 
   2   chr2_51540127     HPrz    T    G        0      0        2 
   2   chr2_51540127     ZBoe    T    G        0      0        2 
   2   chr2_51540127     ZGre    T    G        0      0        2 
   2   chr2_51540127     ZHar    T    G        0      0        2 
   2   chr2_51540127   Sample    T    G        0      0        2 
   2   chr2_51540610     AAsi    T    C      0.5      1        2 
   2   chr2_51540610     AKia    T    C        0      0        2 
   2   chr2_51540610     AOna    T    C        0      0        2 
   2   chr2_51540610     ASom    T    C        0      0        2 
   2   chr2_51540610     HCab    T    C        0      0        2 
   2   chr2_51540610     HPrz    T    C        0      0        2 
   2   chr2_51540610     ZBoe    T    C        0      0        2 
   2   chr2_51540610     ZGre    T    C        0      0        2 
   2   chr2_51540610     ZHar    T    C        0      0        2 
   2   chr2_51540610   Sample    T    C        0      0        2 
   2   chr2_51541978     AAsi    G    C        0      0        2 
   2   chr2_51541978     AKia    G    C        0      0        2 
   2   chr2_51541978     AOna    G    C        0      0        2 
   2   chr2_51541978     ASom    G    C        0      0        2 
   2   chr2_51541978     HCab    G    C        1      2        2 
   2   chr2_51541978     HPrz    G    C        1      2        2 
   2   chr2_51541978     ZBoe    G    C        0      0        2 
   2   chr2_51541978     ZGre    G    C        0      0        2 
   2   chr2_51541978     ZHar    G    C        0      0        2 
   2   chr2_51541978   Sample    G    C        0      0        2 
   2   chr2_51542654     AAsi    A    C        0      0        2 
   2   chr2_51542654     AKia    A    C        0      0        2 
   2   chr2_51542654     AOna    A    C        0      0        2 
   2   chr2_51542654     ASom    A    C        0      0        2 
   2   chr2_51542654     HCab    A    C        0      0        2 
   2   chr2_51542654     HPrz    A    C      0.5      1        2 
   2   chr2_51542654     ZBoe    A    C        0      0        2 
   2   chr2_51542654     ZGre    A    C        0      0        2 
   2   chr2_51542654     ZHar    A    C        0      0        2 
   2   chr2_51542654   Sample    A    C        0      0        2 
   2   chr2_51553511     AAsi    C    T        1      2        2 
   2   chr2_51553511     AKia    C    T        0      0        2 
   2   chr2_51553511     AOna    C    T        0      0        2 
   2   chr2_51553511     ASom    C    T        1      2        2 
   2   chr2_51553511     HCab    C    T        1      2        2 
   2   chr2_51553511     HPrz    C    T        1      2        2 
   2   chr2_51553511     ZBoe    C    T        0      0        2 
   2   chr2_51553511     ZGre    C    T        0      0        2 
   2   chr2_51553511     ZHar    C    T        0      0        2 
   2   chr2_51553511   Sample    C    T        1      2        2 
   2   chr2_51553975     AAsi    T    C        0      0        2 
   2   chr2_51553975     AKia    T    C        0      0        2 
   2   chr2_51553975     AOna    T    C        0      0        2 
   2   chr2_51553975     ASom    T    C        0      0        2 
   2   chr2_51553975     HCab    T    C        0      0        2 
   2   chr2_51553975     HPrz    T    C        0      0        2 
   2   chr2_51553975     ZBoe    T    C        0      0        2 
   2   chr2_51553975     ZGre    T    C        1      2        2 
   2   chr2_51553975     ZHar    T    C        0      0        2 
   2   chr2_51553975   Sample    T    C        0      0        2 
   2   chr2_51566389     AAsi    A    G        0      0        2 
   2   chr2_51566389     AKia    A    G        0      0        2 
   2   chr2_51566389     AOna    A    G        0      0        2 
   2   chr2_51566389     ASom    A    G        0      0        2 
   2   chr2_51566389     HCab    A    G        0      0        2 
   2   chr2_51566389     HPrz    A    G      0.5      1        2 
   2   chr2_51566389     ZBoe    A    G        0      0        2 
   2   chr2_51566389     ZGre    A    G        0      0        2 
   2   chr2_51566389     ZHar    A    G        0      0        2 
   2   chr2_51566389   Sample    A    G        0      0        2 
   2   chr2_51570900     AAsi    A    G        0      0        2 
   2   chr2_51570900     AKia    A    G        0      0        2 
   2   chr2_51570900     AOna    A    G        0      0        2 
   2   chr2_51570900     ASom    A    G        0      0        2 
   2   chr2_51570900     HCab    A    G        1      2        2 
   2   chr2_51570900     HPrz    A    G        1      2        2 
   2   chr2_51570900     ZBoe    A    G        0      0        2 
   2   chr2_51570900     ZGre    A    G        0      0        2 
   2   chr2_51570900     ZHar    A    G        0      0        2 
   2   chr2_51570900   Sample    A    G        0      0        2 
   2   chr2_51576310     AAsi    C    A        1      2        2 
   2   chr2_51576310     AKia    C    A        0      0        2 
   2   chr2_51576310     AOna    C    A        0      0        2 
   2   chr2_51576310     ASom    C    A        1      2        2 
   2   chr2_51576310     HCab    C    A        0      0        2 
   2   chr2_51576310     HPrz    C    A        0      0        2 
   2   chr2_51576310     ZBoe    C    A        0      0        2 
   2   chr2_51576310     ZGre    C    A        0      0        2 
   2   chr2_51576310     ZHar    C    A        0      0        2 
   2   chr2_51576310   Sample    C    A        1      2        2 
   2   chr2_51587193     AAsi    C    T        0      0        2 
   2   chr2_51587193     AKia    C    T        0      0        2 
   2   chr2_51587193     AOna    C    T        0      0        2 
   2   chr2_51587193     ASom    C    T        0      0        2 
   2   chr2_51587193     HCab    C    T        1      2        2 
   2   chr2_51587193     HPrz    C    T        1      2        2 
   2   chr2_51587193     ZBoe    C    T        0      0        2 
   2   chr2_51587193     ZGre    C    T        0      0        2 
   2   chr2_51587193     ZHar    C    T        0      0        2 
   2   chr2_51587193   Sample    C    T        0      0        2 
   2   chr2_51593773     AAsi    A    G        0      0        2 
   2   chr2_51593773     AKia    A    G        0      0        2 
   2   chr2_51593773     AOna    A    G        0      0        2 
   2   chr2_51593773     ASom    A    G        0      0        2 
   2   chr2_51593773     HCab    A    G        0      0        2 
   2   chr2_51593773     HPrz    A    G      0.5      1        2 
   2   chr2_51593773     ZBoe    A    G        0      0        2 
   2   chr2_51593773     ZGre    A    G        0      0        2 
   2   chr2_51593773     ZHar    A    G        0      0        2 
   2   chr2_51593773   Sample    A    G        0      0        2 
   2   chr2_51596667     AAsi    T    C        0      0        2 
   2   chr2_51596667     AKia    T    C        0      0        2 
   2   chr2_51596667     AOna    T    C        0      0        2 
   2   chr2_51596667     ASom    T    C        0      0        2 
   2   chr2_51596667     HCab    T    C        0      0        2 
   2   chr2_51596667     HPrz    T    C      0.5      1        2 
   2   chr2_51596667     ZBoe    T    C        0      0        2 
   2   chr2_51596667     ZGre    T    C        0      0        2 
   2   chr2_51596667     ZHar    T    C        0      0        2 
   2   chr2_51596667   Sample    T    C        0      0        2 
   2   chr2_51606213     AAsi    T    C        0      0        2 
   2   chr2_51606213     AKia    T    C        0      0        2 
   2   chr2_51606213     AOna    T    C        0      0        2 
   2   chr2_51606213     ASom    T    C        0      0        2 
   2   chr2_51606213     HCab    T    C        0      0        2 
   2   chr2_51606213     HPrz    T    C        0      0        2 
   2   chr2_51606213     ZBoe    T    C        0      0        2 
   2   chr2_51606213     ZGre    T    C        0      0        2 
   2   chr2_51606213     ZHar    T    C        1      2        2 
   2   chr2_51606213   Sample    T    C        0      0        2 
   2   chr2_51619323     AAsi    A    C        0      0        2 
   2   chr2_51619323     AKia    A    C        0      0        2 
   2   chr2_51619323     AOna    A    C        0      0        2 
   2   chr2_51619323     ASom    A    C        0      0        2 
   2   chr2_51619323     HCab    A    C        0      0        2 
   2   chr2_51619323     HPrz    A    C        0      0        2 
   2   chr2_51619323     ZBoe    A    C        0      0        2 
   2   chr2_51619323     ZGre    A    C        0      0        2 
   2   chr2_51619323     ZHar    A    C      0.5      1        2 
   2   chr2_51619323   Sample    A    C        0      0        2 
   2   chr2_51623112     AAsi    G    T        0      0        2 
   2   chr2_51623112     AKia    G    T        0      0        2 
   2   chr2_51623112     AOna    G    T        0      0        2 
   2   chr2_51623112     ASom    G    T      0.5      1        2 
   2   chr2_51623112     HCab    G    T        0      0        2 
   2   chr2_51623112     HPrz    G    T        0      0        2 
   2   chr2_51623112     ZBoe    G    T        0      0        2 
   2   chr2_51623112     ZGre    G    T        0      0        2 
   2   chr2_51623112     ZHar    G    T        0      0        2 
   2   chr2_51623112   Sample    G    T        0      0        2 
   2   chr2_51631534     AAsi    C    T        0      0        2 
   2   chr2_51631534     AKia    C    T        0      0        2 
   2   chr2_51631534     AOna    C    T        0      0        2 
   2   chr2_51631534     ASom    C    T        0      0        2 
   2   chr2_51631534     HCab    C    T        0      0        2 
   2   chr2_51631534     HPrz    C    T        0      0        2 
   2   chr2_51631534     ZBoe    C    T        1      2        2 
   2   chr2_51631534     ZGre    C    T        0      0        2 
   2   chr2_51631534     ZHar    C    T        0      0        2 
   2   chr2_51631534   Sample    C    T        0      0        2 
   2   chr2_51635286     AAsi    T    C        0      0        2 
   2   chr2_51635286     AKia    T    C        0      0        2 
   2   chr2_51635286     AOna    T    C        0      0        2 
   2   chr2_51635286     ASom    T    C        0      0        2 
   2   chr2_51635286     HCab    T    C        0      0        2 
   2   chr2_51635286     HPrz    T    C        0      0        2 
   2   chr2_51635286     ZBoe    T    C        0      0        2 
   2   chr2_51635286     ZGre    T    C        1      2        2 
   2   chr2_51635286     ZHar    T    C        1      2        2 
   2   chr2_51635286   Sample    T    C        0      0        2 
   2   chr2_51636504     AAsi    C    T        0      0        2 
   2   chr2_51636504     AKia    C    T        0      0        2 
   2   chr2_51636504     AOna    C    T        0      0        2 
   2   chr2_51636504     ASom    C    T        0      0        2 
   2   chr2_51636504     HCab    C    T        1      2        2 
   2   chr2_51636504     HPrz    C    T        1      2        2 
   2   chr2_51636504     ZBoe    C    T        0      0        2 
   2   chr2_51636504     ZGre    C    T        0      0        2 
   2   chr2_51636504     ZHar    C    T        0      0        2 
   2   chr2_51636504   Sample    C    T        0      0        2 
   2   chr2_51640392     AAsi    A    G        0      0        2 
   2   chr2_51640392     AKia    A    G        0      0        2 
   2   chr2_51640392     AOna    A    G        0      0        2 
   2   chr2_51640392     ASom    A    G        0      0        2 
   2   chr2_51640392     HCab    A    G      0.5      1        2 
   2   chr2_51640392     HPrz    A    G      0.5      1        2 
   2   chr2_51640392     ZBoe    A    G        0      0        2 
   2   chr2_51640392     ZGre    A    G        0      0        2 
   2   chr2_51640392     ZHar    A    G        0      0        2 
   2   chr2_51640392   Sample    A    G        0      0        2 
   2   chr2_51643849     AAsi    C    T        0      0        2 
   2   chr2_51643849     AKia    C    T        0      0        2 
   2   chr2_51643849     AOna    C    T        0      0        2 
   2   chr2_51643849     ASom    C    T        0      0        2 
   2   chr2_51643849     HCab    C    T        0      0        2 
   2   chr2_51643849     HPrz    C    T        0      0        2 
   2   chr2_51643849     ZBoe    C    T        0      0        2 
   2   chr2_51643849     ZGre    C    T        1      2        2 
   2   chr2_51643849     ZHar    C    T        0      0        2 
   2   chr2_51643849   Sample    C    T        0      0        2 
   2   chr2_51650328     AAsi    G    A        0      0        2 
   2   chr2_51650328     AKia    G    A        0      0        2 
   2   chr2_51650328     AOna    G    A        0      0        2 
   2   chr2_51650328     ASom    G    A        0      0        2 
   2   chr2_51650328     HCab    G    A        0      0        2 
   2   chr2_51650328     HPrz    G    A        0      0        2 
   2   chr2_51650328     ZBoe    G    A        0      0        2 
   2   chr2_51650328     ZGre    G    A        0      0        2 
   2   chr2_51650328     ZHar    G    A        1      2        2 
   2   chr2_51650328   Sample    G    A        0      0        2 
   2   chr2_51650763     AAsi    C    T        0      0        2 
   2   chr2_51650763     AKia    C    T        0      0        2 
   2   chr2_51650763     AOna    C    T        0      0        2 
   2   chr2_51650763     ASom    C    T        0      0        2 
   2   chr2_51650763     HCab    C    T        1      2        2 
   2   chr2_51650763     HPrz    C    T        1      2        2 
   2   chr2_51650763     ZBoe    C    T        0      0        2 
   2   chr2_51650763     ZGre    C    T        0      0        2 
   2   chr2_51650763     ZHar    C    T        0      0        2 
   2   chr2_51650763   Sample    C    T        0      0        2 
   2   chr2_51654806     AAsi    A    G        0      0        2 
   2   chr2_51654806     AKia    A    G        0      0        2 
   2   chr2_51654806     AOna    A    G        0      0        2 
   2   chr2_51654806     ASom    A    G        0      0        2 
   2   chr2_51654806     HCab    A    G        1      2        2 
   2   chr2_51654806     HPrz    A    G        1      2        2 
   2   chr2_51654806     ZBoe    A    G        0      0        2 
   2   chr2_51654806     ZGre    A    G        0      0        2 
   2   chr2_51654806     ZHar    A    G        0      0        2 
   2   chr2_51654806   Sample    A    G        0      0        2 
   2   chr2_51655747     AAsi    A    G        0      0        2 
   2   chr2_51655747     AKia    A    G        0      0        2 
   2   chr2_51655747     AOna    A    G        0      0        2 
   2   chr2_51655747     ASom    A    G        0      0        2 
   2   chr2_51655747     HCab    A    G        1      2        2 
   2   chr2_51655747     HPrz    A    G        1      2        2 
   2   chr2_51655747     ZBoe    A    G        0      0        2 
   2   chr2_51655747     ZGre    A    G        0      0        2 
   2   chr2_51655747     ZHar    A    G        0      0        2 
   2   chr2_51655747   Sample    A    G        0      0        2 
   2   chr2_51660777     AAsi    A    G        0      0        2 
   2   chr2_51660777     AKia    A    G        0      0        2 
   2   chr2_51660777     AOna    A    G        0      0        2 
   2   chr2_51660777     ASom    A    G        0      0        2 
   2   chr2_51660777     HCab    A    G      0.5      1        2 
   2   chr2_51660777     HPrz    A    G        0      0        2 
   2   chr2_51660777     ZBoe    A    G        0      0        2 
   2   chr2_51660777     ZGre    A    G        0      0        2 
   2   chr2_51660777     ZHar    A    G        0      0        2 
   2   chr2_51660777   Sample    A    G        0      0        2 
   2   chr2_51663800     AAsi    A    G        0      0        2 
   2   chr2_51663800     AKia    A    G        0      0        2 
   2   chr2_51663800     AOna    A    G        0      0        2 
   2   chr2_51663800     ASom    A    G        0      0        2 
   2   chr2_51663800     HCab    A    G        1      2        2 
   2   chr2_51663800     HPrz    A    G        1      2        2 
   2   chr2_51663800     ZBoe    A    G        0      0        2 
   2   chr2_51663800     ZGre    A    G        0      0        2 
   2   chr2_51663800     ZHar    A    G        0      0        2 
   2   chr2_51663800   Sample    A    G        0      0        2 
   2   chr2_51668913     AAsi    T    G        0      0        2 
   2   chr2_51668913     AKia    T    G        1      2        2 
   2   chr2_51668913     AOna    T    G      0.5      1        2 
   2   chr2_51668913     ASom    T    G        0      0        2 
   2   chr2_51668913     HCab    T    G        0      0        2 
   2   chr2_51668913     HPrz    T    G        0      0        2 
   2   chr2_51668913     ZBoe    T    G        0      0        2 
   2   chr2_51668913     ZGre    T    G        0      0        2 
   2   chr2_51668913     ZHar    T    G        0      0        2 
   2   chr2_51668913   Sample    T    G        0      0        2 
   2   chr2_51670519     AAsi    A    C        0      0        2 
   2   chr2_51670519     AKia    A    C        0      0        2 
   2   chr2_51670519     AOna    A    C        0      0        2 
   2   chr2_51670519     ASom    A    C        0      0        2 
   2   chr2_51670519     HCab    A    C        0      0        2 
   2   chr2_51670519     HPrz    A    C        0      0        2 
   2   chr2_51670519     ZBoe    A    C        1      2        2 
   2   chr2_51670519     ZGre    A    C        0      0        2 
   2   chr2_51670519     ZHar    A    C        0      0        2 
   2   chr2_51670519   Sample    A    C        0      0        2 
   2   chr2_51674079     AAsi    T    C        0      0        2 
   2   chr2_51674079     AKia    T    C        0      0        2 
   2   chr2_51674079     AOna    T    C        0      0        2 
   2   chr2_51674079     ASom    T    C        0      0        2 
   2   chr2_51674079     HCab    T    C        1      2        2 
   2   chr2_51674079     HPrz    T    C      0.5      1        2 
   2   chr2_51674079     ZBoe    T    C        0      0        2 
   2   chr2_51674079     ZGre    T    C        0      0        2 
   2   chr2_51674079     ZHar    T    C        0      0        2 
   2   chr2_51674079   Sample    T    C        0      0        2 
   2   chr2_51680900     AAsi    G    C        0      0        2 
   2   chr2_51680900     AKia    G    C        0      0        2 
   2   chr2_51680900     AOna    G    C        0      0        2 
   2   chr2_51680900     ASom    G    C        0      0        2 
   2   chr2_51680900     HCab    G    C        1      2        2 
   2   chr2_51680900     HPrz    G    C        1      2        2 
   2   chr2_51680900     ZBoe    G    C        0      0        2 
   2   chr2_51680900     ZGre    G    C        0      0        2 
   2   chr2_51680900     ZHar    G    C        0      0        2 
   2   chr2_51680900   Sample    G    C        0      0        2 
   2   chr2_51681162     AAsi    T    C        0      0        2 
   2   chr2_51681162     AKia    T    C        1      2        2 
   2   chr2_51681162     AOna    T    C        1      2        2 
   2   chr2_51681162     ASom    T    C        0      0        2 
   2   chr2_51681162     HCab    T    C        0      0        2 
   2   chr2_51681162     HPrz    T    C        0      0        2 
   2   chr2_51681162     ZBoe    T    C        0      0        2 
   2   chr2_51681162     ZGre    T    C        0      0        2 
   2   chr2_51681162     ZHar    T    C        0      0        2 
   2   chr2_51681162   Sample    T    C        0      0        2 
   2   chr2_51684746     AAsi    T    A        0      0        2 
   2   chr2_51684746     AKia    T    A        0      0        2 
   2   chr2_51684746     AOna    T    A        0      0        2 
   2   chr2_51684746     ASom    T    A        0      0        2 
   2   chr2_51684746     HCab    T    A        1      2        2 
   2   chr2_51684746     HPrz    T    A        1      2        2 
   2   chr2_51684746     ZBoe    T    A        0      0        2 
   2   chr2_51684746     ZGre    T    A        0      0        2 
   2   chr2_51684746     ZHar    T    A        0      0        2 
   2   chr2_51684746   Sample    T    A        0      0        2 
   2   chr2_51697444     AAsi    A    G        1      2        2 
   2   chr2_51697444     AKia    A    G        0      0        2 
   2   chr2_51697444     AOna    A    G        0      0        2 
   2   chr2_51697444     ASom    A    G        1      2        2 
   2   chr2_51697444     HCab    A    G        0      0        2 
   2   chr2_51697444     HPrz    A    G        0      0        2 
   2   chr2_51697444     ZBoe    A    G        0      0        2 
   2   chr2_51697444     ZGre    A    G        0      0        2 
   2   chr2_51697444     ZHar    A    G        0      0        2 
   2   chr2_51697444   Sample    A    G        1      2        2 
   2   chr2_51699902     AAsi    C    G        0      0        2 
   2   chr2_51699902     AKia    C    G        0      0        2 
   2   chr2_51699902     AOna    C    G        0      0        2 
   2   chr2_51699902     ASom    C    G        0      0        2 
   2   chr2_51699902     HCab    C    G        1      2        2 
   2   chr2_51699902     HPrz    C    G      0.5      1        2 
   2   chr2_51699902     ZBoe    C    G        0      0        2 
   2   chr2_51699902     ZGre    C    G        0      0        2 
   2   chr2_51699902     ZHar    C    G        0      0        2 
   2   chr2_51699902   Sample    C    G        0      0        2 
   2   chr2_51704046     AAsi    T    C        0      0        2 
   2   chr2_51704046     AKia    T    C        0      0        2 
   2   chr2_51704046     AOna    T    C        0      0        2 
   2   chr2_51704046     ASom    T    C        0      0        2 
   2   chr2_51704046     HCab    T    C        0      0        2 
   2   chr2_51704046     HPrz    T    C        0      0        2 
   2   chr2_51704046     ZBoe    T    C        0      0        2 
   2   chr2_51704046     ZGre    T    C        0      0        2 
   2   chr2_51704046     ZHar    T    C      0.5      1        2 
   2   chr2_51704046   Sample    T    C        0      0        2 
   2   chr2_51705702     AAsi    T    C        0      0        2 
   2   chr2_51705702     AKia    T    C        0      0        2 
   2   chr2_51705702     AOna    T    C        0      0        2 
   2   chr2_51705702     ASom    T    C        0      0        2 
   2   chr2_51705702     HCab    T    C        0      0        2 
   2   chr2_51705702     HPrz    T    C        0      0        2 
   2   chr2_51705702     ZBoe    T    C      0.5      1        2 
   2   chr2_51705702     ZGre    T    C        0      0        2 
   2   chr2_51705702     ZHar    T    C        0      0        2 
   2   chr2_51705702   Sample    T    C        0      0        2 
   2   chr2_51708037     AAsi    G    A        0      0        2 
   2   chr2_51708037     AKia    G    A        0      0        2 
   2   chr2_51708037     AOna    G    A        0      0        2 
   2   chr2_51708037     ASom    G    A        0      0        2 
   2   chr2_51708037     HCab    G    A        1      2        2 
   2   chr2_51708037     HPrz    G    A        1      2        2 
   2   chr2_51708037     ZBoe    G    A        0      0        2 
   2   chr2_51708037     ZGre    G    A        0      0        2 
   2   chr2_51708037     ZHar    G    A        0      0        2 
   2   chr2_51708037   Sample    G    A        0      0        2 
   2   chr2_51711499     AAsi    A    G        0      0        2 
   2   chr2_51711499     AKia    A    G        0      0        2 
   2   chr2_51711499     AOna    A    G        0      0        2 
   2   chr2_51711499     ASom    A    G        0      0        2 
   2   chr2_51711499     HCab    A    G        1      2        2 
   2   chr2_51711499     HPrz    A    G      0.5      1        2 
   2   chr2_51711499     ZBoe    A    G        0      0        2 
   2   chr2_51711499     ZGre    A    G        0      0        2 
   2   chr2_51711499     ZHar    A    G        0      0        2 
   2   chr2_51711499   Sample    A    G        0      0        2 
   2   chr2_51717280     AAsi    G    C        0      0        2 
   2   chr2_51717280     AKia    G    C        0      0        2 
   2   chr2_51717280     AOna    G    C        0      0        2 
   2   chr2_51717280     ASom    G    C        0      0        2 
   2   chr2_51717280     HCab    G    C        1      2        2 
   2   chr2_51717280     HPrz    G    C        1      2        2 
   2   chr2_51717280     ZBoe    G    C        0      0        2 
   2   chr2_51717280     ZGre    G    C        0      0        2 
   2   chr2_51717280     ZHar    G    C        0      0        2 
   2   chr2_51717280   Sample    G    C        0      0        2 
   2   chr2_51727921     AAsi    C    T        0      0        2 
   2   chr2_51727921     AKia    C    T        0      0        2 
   2   chr2_51727921     AOna    C    T        0      0        2 
   2   chr2_51727921     ASom    C    T        0      0        2 
   2   chr2_51727921     HCab    C    T        1      2        2 
   2   chr2_51727921     HPrz    C    T        1      2        2 
   2   chr2_51727921     ZBoe    C    T        0      0        2 
   2   chr2_51727921     ZGre    C    T        0      0        2 
   2   chr2_51727921     ZHar    C    T        0      0        2 
   2   chr2_51727921   Sample    C    T        0      0        2 
   2   chr2_51731621     AAsi    T    C        0      0        2 
   2   chr2_51731621     AKia    T    C        0      0        2 
   2   chr2_51731621     AOna    T    C        0      0        2 
   2   chr2_51731621     ASom    T    C        0      0        2 
   2   chr2_51731621     HCab    T    C      0.5      1        2 
   2   chr2_51731621     HPrz    T    C      0.5      1        2 
   2   chr2_51731621     ZBoe    T    C        0      0        2 
   2   chr2_51731621     ZGre    T    C        0      0        2 
   2   chr2_51731621     ZHar    T    C        0      0        2 
   2   chr2_51731621   Sample    T    C        0      0        2 
   2   chr2_51733841     AAsi    T    C        0      0        2 
   2   chr2_51733841     AKia    T    C        0      0        2 
   2   chr2_51733841     AOna    T    C        0      0        2 
   2   chr2_51733841     ASom    T    C        0      0        2 
   2   chr2_51733841     HCab    T    C        0      0        2 
   2   chr2_51733841     HPrz    T    C        0      0        2 
   2   chr2_51733841     ZBoe    T    C        0      0        2 
   2   chr2_51733841     ZGre    T    C        0      0        2 
   2   chr2_51733841     ZHar    T    C        1      2        2 
   2   chr2_51733841   Sample    T    C        0      0        2 
   2   chr2_51741202     AAsi    A    G        0      0        2 
   2   chr2_51741202     AKia    A    G        0      0        2 
   2   chr2_51741202     AOna    A    G        0      0        2 
   2   chr2_51741202     ASom    A    G        0      0        2 
   2   chr2_51741202     HCab    A    G        0      0        2 
   2   chr2_51741202     HPrz    A    G        0      0        2 
   2   chr2_51741202     ZBoe    A    G        1      2        2 
   2   chr2_51741202     ZGre    A    G        0      0        2 
   2   chr2_51741202     ZHar    A    G        0      0        2 
   2   chr2_51741202   Sample    A    G        0      0        2 
   2   chr2_51744475     AAsi    T    C        0      0        2 
   2   chr2_51744475     AKia    T    C        0      0        2 
   2   chr2_51744475     AOna    T    C        0      0        2 
   2   chr2_51744475     ASom    T    C        0      0        2 
   2   chr2_51744475     HCab    T    C        1      2        2 
   2   chr2_51744475     HPrz    T    C        1      2        2 
   2   chr2_51744475     ZBoe    T    C        0      0        2 
   2   chr2_51744475     ZGre    T    C        0      0        2 
   2   chr2_51744475     ZHar    T    C        0      0        2 
   2   chr2_51744475   Sample    T    C        0      0        2 
   2   chr2_51745569     AAsi    T    C        0      0        2 
   2   chr2_51745569     AKia    T    C        0      0        2 
   2   chr2_51745569     AOna    T    C        0      0        2 
   2   chr2_51745569     ASom    T    C        0      0        2 
   2   chr2_51745569     HCab    T    C        0      0        2 
   2   chr2_51745569     HPrz    T    C      0.5      1        2 
   2   chr2_51745569     ZBoe    T    C        0      0        2 
   2   chr2_51745569     ZGre    T    C        0      0        2 
   2   chr2_51745569     ZHar    T    C        0      0        2 
   2   chr2_51745569   Sample    T    C        0      0        2 
   2   chr2_51745898     AAsi    T    C        0      0        2 
   2   chr2_51745898     AKia    T    C        0      0        2 
   2   chr2_51745898     AOna    T    C        0      0        2 
   2   chr2_51745898     ASom    T    C        0      0        2 
   2   chr2_51745898     HCab    T    C        0      0        2 
   2   chr2_51745898     HPrz    T    C        0      0        2 
   2   chr2_51745898     ZBoe    T    C        1      2        2 
   2   chr2_51745898     ZGre    T    C        1      2        2 
   2   chr2_51745898     ZHar    T    C        0      0        2 
   2   chr2_51745898   Sample    T    C        0      0        2 
   2   chr2_51752562     AAsi    C    T        0      0        2 
   2   chr2_51752562     AKia    C    T        0      0        2 
   2   chr2_51752562     AOna    C    T        0      0        2 
   2   chr2_51752562     ASom    C    T        0      0        2 
   2   chr2_51752562     HCab    C    T        0      0        2 
   2   chr2_51752562     HPrz    C    T        0      0        2 
   2   chr2_51752562     ZBoe    C    T      0.5      1        2 
   2   chr2_51752562     ZGre    C    T        0      0        2 
   2   chr2_51752562     ZHar    C    T        0      0        2 
   2   chr2_51752562   Sample    C    T        0      0        2 
   2   chr2_51753207     AAsi    A    G        0      0        2 
   2   chr2_51753207     AKia    A    G        0      0        2 
   2   chr2_51753207     AOna    A    G        0      0        2 
   2   chr2_51753207     ASom    A    G        0      0        2 
   2   chr2_51753207     HCab    A    G        0      0        2 
   2   chr2_51753207     HPrz    A    G        0      0        2 
   2   chr2_51753207     ZBoe    A    G        0      0        2 
   2   chr2_51753207     ZGre    A    G        1      2        2 
   2   chr2_51753207     ZHar    A    G        0      0        2 
   2   chr2_51753207   Sample    A    G        0      0        2 
   2   chr2_51756761     AAsi    C    A        0      0        2 
   2   chr2_51756761     AKia    C    A        0      0        2 
   2   chr2_51756761     AOna    C    A        0      0        2 
   2   chr2_51756761     ASom    C    A        0      0        2 
   2   chr2_51756761     HCab    C    A        0      0        2 
   2   chr2_51756761     HPrz    C    A        0      0        2 
   2   chr2_51756761     ZBoe    C    A        0      0        2 
   2   chr2_51756761     ZGre    C    A        0      0        2 
   2   chr2_51756761     ZHar    C    A        1      2        2 
   2   chr2_51756761   Sample    C    A        0      0        2 
   2   chr2_51758064     AAsi    C    G      0.5      1        2 
   2   chr2_51758064     AKia    C    G        0      0        2 
   2   chr2_51758064     AOna    C    G        0      0        2 
   2   chr2_51758064     ASom    C    G        1      2        2 
   2   chr2_51758064     HCab    C    G        0      0        2 
   2   chr2_51758064     HPrz    C    G        0      0        2 
   2   chr2_51758064     ZBoe    C    G        0      0        2 
   2   chr2_51758064     ZGre    C    G        0      0        2 
   2   chr2_51758064     ZHar    C    G        0      0        2 
   2   chr2_51758064   Sample    C    G        1      2        2 
   2   chr2_51759218     AAsi    G    C      0.5      1        2 
   2   chr2_51759218     AKia    G    C        0      0        2 
   2   chr2_51759218     AOna    G    C        0      0        2 
   2   chr2_51759218     ASom    G    C      0.5      1        2 
   2   chr2_51759218     HCab    G    C        0      0        2 
   2   chr2_51759218     HPrz    G    C        0      0        2 
   2   chr2_51759218     ZBoe    G    C        0      0        2 
   2   chr2_51759218     ZGre    G    C        0      0        2 
   2   chr2_51759218     ZHar    G    C        0      0        2 
   2   chr2_51759218   Sample    G    C        1      2        2 
   2   chr2_51763101     AAsi    A    T        0      0        2 
   2   chr2_51763101     AKia    A    T        0      0        2 
   2   chr2_51763101     AOna    A    T        0      0        2 
   2   chr2_51763101     ASom    A    T        0      0        2 
   2   chr2_51763101     HCab    A    T        0      0        2 
   2   chr2_51763101     HPrz    A    T        0      0        2 
   2   chr2_51763101     ZBoe    A    T        0      0        2 
   2   chr2_51763101     ZGre    A    T        0      0        2 
   2   chr2_51763101     ZHar    A    T        1      2        2 
   2   chr2_51763101   Sample    A    T        0      0        2 
   2   chr2_51768514     AAsi    G    C        0      0        2 
   2   chr2_51768514     AKia    G    C        0      0        2 
   2   chr2_51768514     AOna    G    C        0      0        2 
   2   chr2_51768514     ASom    G    C        0      0        2 
   2   chr2_51768514     HCab    G    C        1      2        2 
   2   chr2_51768514     HPrz    G    C        1      2        2 
   2   chr2_51768514     ZBoe    G    C        0      0        2 
   2   chr2_51768514     ZGre    G    C        0      0        2 
   2   chr2_51768514     ZHar    G    C        0      0        2 
   2   chr2_51768514   Sample    G    C        0      0        2 
   2   chr2_51771195     AAsi    T    C        0      0        2 
   2   chr2_51771195     AKia    T    C        0      0        2 
   2   chr2_51771195     AOna    T    C        0      0        2 
   2   chr2_51771195     ASom    T    C        0      0        2 
   2   chr2_51771195     HCab    T    C        0      0        2 
   2   chr2_51771195     HPrz    T    C        0      0        2 
   2   chr2_51771195     ZBoe    T    C        1      2        2 
   2   chr2_51771195     ZGre    T    C        1      2        2 
   2   chr2_51771195     ZHar    T    C        0      0        2 
   2   chr2_51771195   Sample    T    C        0      0        2 
   2   chr2_51775754     AAsi    A    G        0      0        2 
   2   chr2_51775754     AKia    A    G        0      0        2 
   2   chr2_51775754     AOna    A    G      0.5      1        2 
   2   chr2_51775754     ASom    A    G        0      0        2 
   2   chr2_51775754     HCab    A    G        0      0        2 
   2   chr2_51775754     HPrz    A    G        0      0        2 
   2   chr2_51775754     ZBoe    A    G        0      0        2 
   2   chr2_51775754     ZGre    A    G        0      0        2 
   2   chr2_51775754     ZHar    A    G        0      0        2 
   2   chr2_51775754   Sample    A    G        0      0        2 
   2   chr2_51782598     AAsi    T    C      0.5      1        2 
   2   chr2_51782598     AKia    T    C        0      0        2 
   2   chr2_51782598     AOna    T    C        0      0        2 
   2   chr2_51782598     ASom    T    C        0      0        2 
   2   chr2_51782598     HCab    T    C        0      0        2 
   2   chr2_51782598     HPrz    T    C        0      0        2 
   2   chr2_51782598     ZBoe    T    C        0      0        2 
   2   chr2_51782598     ZGre    T    C        0      0        2 
   2   chr2_51782598     ZHar    T    C        0      0        2 
   2   chr2_51782598   Sample    T    C        0      0        2 
   2   chr2_51783920     AAsi    T    C        0      0        2 
   2   chr2_51783920     AKia    T    C        0      0        2 
   2   chr2_51783920     AOna    T    C        0      0        2 
   2   chr2_51783920     ASom    T    C        0      0        2 
   2   chr2_51783920     HCab    T    C        0      0        2 
   2   chr2_51783920     HPrz    T    C      0.5      1        2 
   2   chr2_51783920     ZBoe    T    C        0      0        2 
   2   chr2_51783920     ZGre    T    C        0      0        2 
   2   chr2_51783920     ZHar    T    C        0      0        2 
   2   chr2_51783920   Sample    T    C        0      0        2 
   2   chr2_51785442     AAsi    A    C        0      0        2 
   2   chr2_51785442     AKia    A    C        0      0        2 
   2   chr2_51785442     AOna    A    C        0      0        2 
   2   chr2_51785442     ASom    A    C        0      0        2 
   2   chr2_51785442     HCab    A    C        1      2        2 
   2   chr2_51785442     HPrz    A    C        1      2        2 
   2   chr2_51785442     ZBoe    A    C        0      0        2 
   2   chr2_51785442     ZGre    A    C        0      0        2 
   2   chr2_51785442     ZHar    A    C        0      0        2 
   2   chr2_51785442   Sample    A    C        0      0        2 
   2   chr2_51788724     AAsi    T    C        0      0        2 
   2   chr2_51788724     AKia    T    C        0      0        2 
   2   chr2_51788724     AOna    T    C        0      0        2 
   2   chr2_51788724     ASom    T    C        0      0        2 
   2   chr2_51788724     HCab    T    C        1      2        2 
   2   chr2_51788724     HPrz    T    C        1      2        2 
   2   chr2_51788724     ZBoe    T    C        0      0        2 
   2   chr2_51788724     ZGre    T    C        0      0        2 
   2   chr2_51788724     ZHar    T    C        0      0        2 
   2   chr2_51788724   Sample    T    C        0      0        2 
   2   chr2_51791050     AAsi    A    G        0      0        2 
   2   chr2_51791050     AKia    A    G        0      0        2 
   2   chr2_51791050     AOna    A    G        0      0        2 
   2   chr2_51791050     ASom    A    G        0      0        2 
   2   chr2_51791050     HCab    A    G        1      2        2 
   2   chr2_51791050     HPrz    A    G        1      2        2 
   2   chr2_51791050     ZBoe    A    G        0      0        2 
   2   chr2_51791050     ZGre    A    G        0      0        2 
   2   chr2_51791050     ZHar    A    G        0      0        2 
   2   chr2_51791050   Sample    A    G        0      0        2 
   2   chr2_51792269     AAsi    T    C        0      0        2 
   2   chr2_51792269     AKia    T    C        0      0        2 
   2   chr2_51792269     AOna    T    C        0      0        2 
   2   chr2_51792269     ASom    T    C        0      0        2 
   2   chr2_51792269     HCab    T    C        1      2        2 
   2   chr2_51792269     HPrz    T    C        1      2        2 
   2   chr2_51792269     ZBoe    T    C        0      0        2 
   2   chr2_51792269     ZGre    T    C        0      0        2 
   2   chr2_51792269     ZHar    T    C        0      0        2 
   2   chr2_51792269   Sample    T    C        0      0        2 
   2   chr2_51796589     AAsi    T    C        0      0        2 
   2   chr2_51796589     AKia    T    C        0      0        2 
   2   chr2_51796589     AOna    T    C        0      0        2 
   2   chr2_51796589     ASom    T    C        0      0        2 
   2   chr2_51796589     HCab    T    C        0      0        2 
   2   chr2_51796589     HPrz    T    C        0      0        2 
   2   chr2_51796589     ZBoe    T    C        0      0        2 
   2   chr2_51796589     ZGre    T    C        0      0        2 
   2   chr2_51796589     ZHar    T    C        1      2        2 
   2   chr2_51796589   Sample    T    C        0      0        2 
   2   chr2_51805663     AAsi    A    G        0      0        2 
   2   chr2_51805663     AKia    A    G        0      0        2 
   2   chr2_51805663     AOna    A    G        0      0        2 
   2   chr2_51805663     ASom    A    G        0      0        2 
   2   chr2_51805663     HCab    A    G      0.5      1        2 
   2   chr2_51805663     HPrz    A    G        0      0        2 
   2   chr2_51805663     ZBoe    A    G        0      0        2 
   2   chr2_51805663     ZGre    A    G        0      0        2 
   2   chr2_51805663     ZHar    A    G        0      0        2 
   2   chr2_51805663   Sample    A    G        0      0        2 
   2   chr2_51807074     AAsi    T    C        0      0        2 
   2   chr2_51807074     AKia    T    C        0      0        2 
   2   chr2_51807074     AOna    T    C        1      2        2 
   2   chr2_51807074     ASom    T    C        0      0        2 
   2   chr2_51807074     HCab    T    C        0      0        2 
   2   chr2_51807074     HPrz    T    C        0      0        2 
   2   chr2_51807074     ZBoe    T    C        0      0        2 
   2   chr2_51807074     ZGre    T    C        0      0        2 
   2   chr2_51807074     ZHar    T    C        0      0        2 
   2   chr2_51807074   Sample    T    C        0      0        2 
   2   chr2_51810621     AAsi    C    T        0      0        2 
   2   chr2_51810621     AKia    C    T        0      0        2 
   2   chr2_51810621     AOna    C    T        0      0        2 
   2   chr2_51810621     ASom    C    T        0      0        2 
   2   chr2_51810621     HCab    C    T        1      2        2 
   2   chr2_51810621     HPrz    C    T        1      2        2 
   2   chr2_51810621     ZBoe    C    T        0      0        2 
   2   chr2_51810621     ZGre    C    T        0      0        2 
   2   chr2_51810621     ZHar    C    T        0      0        2 
   2   chr2_51810621   Sample    C    T        0      0        2 
   2   chr2_51811357     AAsi    A    C        1      2        2 
   2   chr2_51811357     AKia    A    C        0      0        2 
   2   chr2_51811357     AOna    A    C        0      0        2 
   2   chr2_51811357     ASom    A    C        1      2        2 
   2   chr2_51811357     HCab    A    C        0      0        2 
   2   chr2_51811357     HPrz    A    C        0      0        2 
   2   chr2_51811357     ZBoe    A    C        0      0        2 
   2   chr2_51811357     ZGre    A    C        0      0        2 
   2   chr2_51811357     ZHar    A    C        0      0        2 
   2   chr2_51811357   Sample    A    C        1      2        2 
   2   chr2_51819465     AAsi    A    C        0      0        2 
   2   chr2_51819465     AKia    A    C        0      0        2 
   2   chr2_51819465     AOna    A    C      0.5      1        2 
   2   chr2_51819465     ASom    A    C        0      0        2 
   2   chr2_51819465     HCab    A    C        0      0        2 
   2   chr2_51819465     HPrz    A    C        0      0        2 
   2   chr2_51819465     ZBoe    A    C        0      0        2 
   2   chr2_51819465     ZGre    A    C        0      0        2 
   2   chr2_51819465     ZHar    A    C        0      0        2 
   2   chr2_51819465   Sample    A    C        0      0        2 
   2   chr2_51825182     AAsi    C    G        0      0        2 
   2   chr2_51825182     AKia    C    G        1      2        2 
   2   chr2_51825182     AOna    C    G        0      0        2 
   2   chr2_51825182     ASom    C    G        0      0        2 
   2   chr2_51825182     HCab    C    G        0      0        2 
   2   chr2_51825182     HPrz    C    G        0      0        2 
   2   chr2_51825182     ZBoe    C    G        0      0        2 
   2   chr2_51825182     ZGre    C    G        0      0        2 
   2   chr2_51825182     ZHar    C    G        0      0        2 
   2   chr2_51825182   Sample    C    G        0      0        2 
   2   chr2_51834172     AAsi    A    C        0      0        2 
   2   chr2_51834172     AKia    A    C        0      0        2 
   2   chr2_51834172     AOna    A    C        0      0        2 
   2   chr2_51834172     ASom    A    C        0      0        2 
   2   chr2_51834172     HCab    A    C        0      0        2 
   2   chr2_51834172     HPrz    A    C        0      0        2 
   2   chr2_51834172     ZBoe    A    C        1      2        2 
   2   chr2_51834172     ZGre    A    C        0      0        2 
   2   chr2_51834172     ZHar    A    C        1      2        2 
   2   chr2_51834172   Sample    A    C        0      0        2 
   2   chr2_51837746     AAsi    C    T        0      0        2 
   2   chr2_51837746     AKia    C    T      0.5      1        2 
   2   chr2_51837746     AOna    C    T        0      0        2 
   2   chr2_51837746     ASom    C    T        0      0        2 
   2   chr2_51837746     HCab    C    T        0      0        2 
   2   chr2_51837746     HPrz    C    T        0      0        2 
   2   chr2_51837746     ZBoe    C    T        0      0        2 
   2   chr2_51837746     ZGre    C    T        0      0        2 
   2   chr2_51837746     ZHar    C    T        0      0        2 
   2   chr2_51837746   Sample    C    T        0      0        2 
   2   chr2_51838752     AAsi    T    C        0      0        2 
   2   chr2_51838752     AKia    T    C        0      0        2 
   2   chr2_51838752     AOna    T    C      0.5      1        2 
   2   chr2_51838752     ASom    T    C        0      0        2 
   2   chr2_51838752     HCab    T    C        0      0        2 
   2   chr2_51838752     HPrz    T    C        0      0        2 
   2   chr2_51838752     ZBoe    T    C        0      0        2 
   2   chr2_51838752     ZGre    T    C        0      0        2 
   2   chr2_51838752     ZHar    T    C        0      0        2 
   2   chr2_51838752   Sample    T    C        0      0        2 
   2   chr2_51848464     AAsi    G    A        0      0        2 
   2   chr2_51848464     AKia    G    A        0      0        2 
   2   chr2_51848464     AOna    G    A        0      0        2 
   2   chr2_51848464     ASom    G    A        0      0        2 
   2   chr2_51848464     HCab    G    A        0      0        2 
   2   chr2_51848464     HPrz    G    A        0      0        2 
   2   chr2_51848464     ZBoe    G    A        0      0        2 
   2   chr2_51848464     ZGre    G    A        1      2        2 
   2   chr2_51848464     ZHar    G    A        0      0        2 
   2   chr2_51848464   Sample    G    A        0      0        2 
   2   chr2_51852067     AAsi    T    C        0      0        2 
   2   chr2_51852067     AKia    T    C        0      0        2 
   2   chr2_51852067     AOna    T    C        0      0        2 
   2   chr2_51852067     ASom    T    C        0      0        2 
   2   chr2_51852067     HCab    T    C        0      0        2 
   2   chr2_51852067     HPrz    T    C        0      0        2 
   2   chr2_51852067     ZBoe    T    C      0.5      1        2 
   2   chr2_51852067     ZGre    T    C        0      0        2 
   2   chr2_51852067     ZHar    T    C        0      0        2 
   2   chr2_51852067   Sample    T    C        0      0        2 
   2   chr2_51868123     AAsi    G    A        0      0        2 
   2   chr2_51868123     AKia    G    A        0      0        2 
   2   chr2_51868123     AOna    G    A        0      0        2 
   2   chr2_51868123     ASom    G    A        0      0        2 
   2   chr2_51868123     HCab    G    A        0      0        2 
   2   chr2_51868123     HPrz    G    A        0      0        2 
   2   chr2_51868123     ZBoe    G    A      0.5      1        2 
   2   chr2_51868123     ZGre    G    A        0      0        2 
   2   chr2_51868123     ZHar    G    A        0      0        2 
   2   chr2_51868123   Sample    G    A        0      0        2 
   2   chr2_51871081     AAsi    G    A        0      0        2 
   2   chr2_51871081     AKia    G    A        0      0        2 
   2   chr2_51871081     AOna    G    A        0      0        2 
   2   chr2_51871081     ASom    G    A        0      0        2 
   2   chr2_51871081     HCab    G    A        0      0        2 
   2   chr2_51871081     HPrz    G    A        0      0        2 
   2   chr2_51871081     ZBoe    G    A      0.5      1        2 
   2   chr2_51871081     ZGre    G    A        0      0        2 
   2   chr2_51871081     ZHar    G    A        0      0        2 
   2   chr2_51871081   Sample    G    A        0      0        2 
   2   chr2_51874358     AAsi    C    T        1      2        2 
   2   chr2_51874358     AKia    C    T        0      0        2 
   2   chr2_51874358     AOna    C    T        0      0        2 
   2   chr2_51874358     ASom    C    T        1      2        2 
   2   chr2_51874358     HCab    C    T        1      2        2 
   2   chr2_51874358     HPrz    C    T        1      2        2 
   2   chr2_51874358     ZBoe    C    T        0      0        2 
   2   chr2_51874358     ZGre    C    T        0      0        2 
   2   chr2_51874358     ZHar    C    T        0      0        2 
   2   chr2_51874358   Sample    C    T        1      2        2 
   2   chr2_51876517     AAsi    T    C        0      0        2 
   2   chr2_51876517     AKia    T    C        0      0        2 
   2   chr2_51876517     AOna    T    C        0      0        2 
   2   chr2_51876517     ASom    T    C        0      0        2 
   2   chr2_51876517     HCab    T    C        1      2        2 
   2   chr2_51876517     HPrz    T    C        1      2        2 
   2   chr2_51876517     ZBoe    T    C        0      0        2 
   2   chr2_51876517     ZGre    T    C        0      0        2 
   2   chr2_51876517     ZHar    T    C        0      0        2 
   2   chr2_51876517   Sample    T    C        0      0        2 
   2   chr2_51886673     AAsi    T    C      0.5      1        2 
   2   chr2_51886673     AKia    T    C        0      0        2 
   2   chr2_51886673     AOna    T    C        0      0        2 
   2   chr2_51886673     ASom    T    C      0.5      1        2 
   2   chr2_51886673     HCab    T    C        0      0        2 
   2   chr2_51886673     HPrz    T    C        0      0        2 
   2   chr2_51886673     ZBoe    T    C        0      0        2 
   2   chr2_51886673     ZGre    T    C        0      0        2 
   2   chr2_51886673     ZHar    T    C        0      0        2 
   2   chr2_51886673   Sample    T    C        0      0        2 
   2   chr2_51888728     AAsi    T    C        0      0        2 
   2   chr2_51888728     AKia    T    C        0      0        2 
   2   chr2_51888728     AOna    T    C        0      0        2 
   2   chr2_51888728     ASom    T    C        0      0        2 
   2   chr2_51888728     HCab    T    C        1      2        2 
   2   chr2_51888728     HPrz    T    C        1      2        2 
   2   chr2_51888728     ZBoe    T    C        0      0        2 
   2   chr2_51888728     ZGre    T    C        0      0        2 
   2   chr2_51888728     ZHar    T    C        0      0        2 
   2   chr2_51888728   Sample    T    C        0      0        2 
   2   chr2_51889465     AAsi    G    A        0      0        2 
   2   chr2_51889465     AKia    G    A        0      0        2 
   2   chr2_51889465     AOna    G    A        0      0        2 
   2   chr2_51889465     ASom    G    A        0      0        2 
   2   chr2_51889465     HCab    G    A        1      2        2 
   2   chr2_51889465     HPrz    G    A        1      2        2 
   2   chr2_51889465     ZBoe    G    A        0      0        2 
   2   chr2_51889465     ZGre    G    A        0      0        2 
   2   chr2_51889465     ZHar    G    A        0      0        2 
   2   chr2_51889465   Sample    G    A        0      0        2 
   2   chr2_51895018     AAsi    G    A        0      0        2 
   2   chr2_51895018     AKia    G    A        0      0        2 
   2   chr2_51895018     AOna    G    A        0      0        2 
   2   chr2_51895018     ASom    G    A        0      0        2 
   2   chr2_51895018     HCab    G    A        0      0        2 
   2   chr2_51895018     HPrz    G    A        0      0        2 
   2   chr2_51895018     ZBoe    G    A        0      0        2 
   2   chr2_51895018     ZGre    G    A        0      0        2 
   2   chr2_51895018     ZHar    G    A        1      2        2 
   2   chr2_51895018   Sample    G    A        0      0        2 
   2   chr2_51900519     AAsi    A    G        0      0        2 
   2   chr2_51900519     AKia    A    G        1      2        2 
   2   chr2_51900519     AOna    A    G        0      0        2 
   2   chr2_51900519     ASom    A    G        0      0        2 
   2   chr2_51900519     HCab    A    G        0      0        2 
   2   chr2_51900519     HPrz    A    G        0      0        2 
   2   chr2_51900519     ZBoe    A    G        0      0        2 
   2   chr2_51900519     ZGre    A    G        0      0        2 
   2   chr2_51900519     ZHar    A    G        0      0        2 
   2   chr2_51900519   Sample    A    G        0      0        2 
   2   chr2_51906519     AAsi    A    G        0      0        2 
   2   chr2_51906519     AKia    A    G        1      2        2 
   2   chr2_51906519     AOna    A    G        1      2        2 
   2   chr2_51906519     ASom    A    G        0      0        2 
   2   chr2_51906519     HCab    A    G        0      0        2 
   2   chr2_51906519     HPrz    A    G        0      0        2 
   2   chr2_51906519     ZBoe    A    G        0      0        2 
   2   chr2_51906519     ZGre    A    G        0      0        2 
   2   chr2_51906519     ZHar    A    G        0      0        2 
   2   chr2_51906519   Sample    A    G        0      0        2 
   2   chr2_51912253     AAsi    T    C        0      0        2 
   2   chr2_51912253     AKia    T    C        1      2        2 
   2   chr2_51912253     AOna    T    C        1      2        2 
   2   chr2_51912253     ASom    T    C        0      0        2 
   2   chr2_51912253     HCab    T    C        0      0        2 
   2   chr2_51912253     HPrz    T    C        0      0        2 
   2   chr2_51912253     ZBoe    T    C        0      0        2 
   2   chr2_51912253     ZGre    T    C        0      0        2 
   2   chr2_51912253     ZHar    T    C        0      0        2 
   2   chr2_51912253   Sample    T    C        0      0        2 
   2   chr2_51912290     AAsi    A    G        0      0        2 
   2   chr2_51912290     AKia    A    G        1      2        2 
   2   chr2_51912290     AOna    A    G        1      2        2 
   2   chr2_51912290     ASom    A    G        0      0        2 
   2   chr2_51912290     HCab    A    G        0      0        2 
   2   chr2_51912290     HPrz    A    G        0      0        2 
   2   chr2_51912290     ZBoe    A    G        0      0        2 
   2   chr2_51912290     ZGre    A    G        0      0        2 
   2   chr2_51912290     ZHar    A    G        0      0        2 
   2   chr2_51912290   Sample    A    G        0      0        2 
   2   chr2_51913623     AAsi    G    A        0      0        2 
   2   chr2_51913623     AKia    G    A        0      0        2 
   2   chr2_51913623     AOna    G    A        0      0        2 
   2   chr2_51913623     ASom    G    A        0      0        2 
   2   chr2_51913623     HCab    G    A        1      2        2 
   2   chr2_51913623     HPrz    G    A        1      2        2 
   2   chr2_51913623     ZBoe    G    A        0      0        2 
   2   chr2_51913623     ZGre    G    A        0      0        2 
   2   chr2_51913623     ZHar    G    A        0      0        2 
   2   chr2_51913623   Sample    G    A        0      0        2 
   2   chr2_51919158     AAsi    T    C        0      0        2 
   2   chr2_51919158     AKia    T    C        0      0        2 
   2   chr2_51919158     AOna    T    C        0      0        2 
   2   chr2_51919158     ASom    T    C        0      0        2 
   2   chr2_51919158     HCab    T    C        0      0        2 
   2   chr2_51919158     HPrz    T    C        1      2        2 
   2   chr2_51919158     ZBoe    T    C        0      0        2 
   2   chr2_51919158     ZGre    T    C        0      0        2 
   2   chr2_51919158     ZHar    T    C        0      0        2 
   2   chr2_51919158   Sample    T    C        0      0        2 
   2   chr2_51921974     AAsi    A    C        0      0        2 
   2   chr2_51921974     AKia    A    C        0      0        2 
   2   chr2_51921974     AOna    A    C        0      0        2 
   2   chr2_51921974     ASom    A    C        0      0        2 
   2   chr2_51921974     HCab    A    C        0      0        2 
   2   chr2_51921974     HPrz    A    C        0      0        2 
   2   chr2_51921974     ZBoe    A    C      0.5      1        2 
   2   chr2_51921974     ZGre    A    C        0      0        2 
   2   chr2_51921974     ZHar    A    C        0      0        2 
   2   chr2_51921974   Sample    A    C        0      0        2 
   2   chr2_51923863     AAsi    A    G        0      0        2 
   2   chr2_51923863     AKia    A    G        0      0        2 
   2   chr2_51923863     AOna    A    G        0      0        2 
   2   chr2_51923863     ASom    A    G      0.5      1        2 
   2   chr2_51923863     HCab    A    G        0      0        2 
   2   chr2_51923863     HPrz    A    G        0      0        2 
   2   chr2_51923863     ZBoe    A    G        0      0        2 
   2   chr2_51923863     ZGre    A    G        0      0        2 
   2   chr2_51923863     ZHar    A    G        0      0        2 
   2   chr2_51923863   Sample    A    G        0      0        2 
   2   chr2_51927037     AAsi    G    A        0      0        2 
   2   chr2_51927037     AKia    G    A        0      0        2 
   2   chr2_51927037     AOna    G    A        0      0        2 
   2   chr2_51927037     ASom    G    A        0      0        2 
   2   chr2_51927037     HCab    G    A        0      0        2 
   2   chr2_51927037     HPrz    G    A        0      0        2 
   2   chr2_51927037     ZBoe    G    A        1      2        2 
   2   chr2_51927037     ZGre    G    A        1      2        2 
   2   chr2_51927037     ZHar    G    A        1      2        2 
   2   chr2_51927037   Sample    G    A        0      0        2 
   2   chr2_51927314     AAsi    T    C        0      0        2 
   2   chr2_51927314     AKia    T    C        0      0        2 
   2   chr2_51927314     AOna    T    C        0      0        2 
   2   chr2_51927314     ASom    T    C        0      0        2 
   2   chr2_51927314     HCab    T    C        0      0        2 
   2   chr2_51927314     HPrz    T    C        0      0        2 
   2   chr2_51927314     ZBoe    T    C        1      2        2 
   2   chr2_51927314     ZGre    T    C        0      0        2 
   2   chr2_51927314     ZHar    T    C        0      0        2 
   2   chr2_51927314   Sample    T    C        0      0        2 
   2   chr2_51934862     AAsi    A    G        0      0        2 
   2   chr2_51934862     AKia    A    G        0      0        2 
   2   chr2_51934862     AOna    A    G        0      0        2 
   2   chr2_51934862     ASom    A    G        0      0        2 
   2   chr2_51934862     HCab    A    G        0      0        2 
   2   chr2_51934862     HPrz    A    G        0      0        2 
   2   chr2_51934862     ZBoe    A    G        0      0        2 
   2   chr2_51934862     ZGre    A    G        1      2        2 
   2   chr2_51934862     ZHar    A    G        0      0        2 
   2   chr2_51934862   Sample    A    G        0      0        2 
   2   chr2_51935671     AAsi    C    A        0      0        2 
   2   chr2_51935671     AKia    C    A        0      0        2 
   2   chr2_51935671     AOna    C    A        0      0        2 
   2   chr2_51935671     ASom    C    A        0      0        2 
   2   chr2_51935671     HCab    C    A        0      0        2 
   2   chr2_51935671     HPrz    C    A        0      0        2 
   2   chr2_51935671     ZBoe    C    A        1      2        2 
   2   chr2_51935671     ZGre    C    A        0      0        2 
   2   chr2_51935671     ZHar    C    A        0      0        2 
   2   chr2_51935671   Sample    C    A        0      0        2 
   2   chr2_51936997     AAsi    A    G        0      0        2 
   2   chr2_51936997     AKia    A    G        0      0        2 
   2   chr2_51936997     AOna    A    G        0      0        2 
   2   chr2_51936997     ASom    A    G        0      0        2 
   2   chr2_51936997     HCab    A    G        0      0        2 
   2   chr2_51936997     HPrz    A    G        0      0        2 
   2   chr2_51936997     ZBoe    A    G      0.5      1        2 
   2   chr2_51936997     ZGre    A    G        0      0        2 
   2   chr2_51936997     ZHar    A    G        0      0        2 
   2   chr2_51936997   Sample    A    G        0      0        2 
   2   chr2_51941868     AAsi    A    G        0      0        2 
   2   chr2_51941868     AKia    A    G        0      0        2 
   2   chr2_51941868     AOna    A    G        0      0        2 
   2   chr2_51941868     ASom    A    G        0      0        2 
   2   chr2_51941868     HCab    A    G        1      2        2 
   2   chr2_51941868     HPrz    A    G        1      2        2 
   2   chr2_51941868     ZBoe    A    G        0      0        2 
   2   chr2_51941868     ZGre    A    G        0      0        2 
   2   chr2_51941868     ZHar    A    G        0      0        2 
   2   chr2_51941868   Sample    A    G        0      0        2 
   2   chr2_51978286     AAsi    C    T        0      0        2 
   2   chr2_51978286     AKia    C    T        0      0        2 
   2   chr2_51978286     AOna    C    T        0      0        2 
   2   chr2_51978286     ASom    C    T        0      0        2 
   2   chr2_51978286     HCab    C    T        1      2        2 
   2   chr2_51978286     HPrz    C    T      0.5      1        2 
   2   chr2_51978286     ZBoe    C    T        0      0        2 
   2   chr2_51978286     ZGre    C    T        0      0        2 
   2   chr2_51978286     ZHar    C    T        0      0        2 
   2   chr2_51978286   Sample    C    T        0      0        2 
   2   chr2_51978761     AAsi    T    C        0      0        2 
   2   chr2_51978761     AKia    T    C        0      0        2 
   2   chr2_51978761     AOna    T    C        0      0        2 
   2   chr2_51978761     ASom    T    C        0      0        2 
   2   chr2_51978761     HCab    T    C        0      0        2 
   2   chr2_51978761     HPrz    T    C        0      0        2 
   2   chr2_51978761     ZBoe    T    C        0      0        2 
   2   chr2_51978761     ZGre    T    C      0.5      1        2 
   2   chr2_51978761     ZHar    T    C        0      0        2 
   2   chr2_51978761   Sample    T    C        0      0        2 
   2   chr2_51986859     AAsi    A    C        0      0        2 
   2   chr2_51986859     AKia    A    C        0      0        2 
   2   chr2_51986859     AOna    A    C        0      0        2 
   2   chr2_51986859     ASom    A    C        0      0        2 
   2   chr2_51986859     HCab    A    C        1      2        2 
   2   chr2_51986859     HPrz    A    C        1      2        2 
   2   chr2_51986859     ZBoe    A    C        0      0        2 
   2   chr2_51986859     ZGre    A    C        0      0        2 
   2   chr2_51986859     ZHar    A    C        0      0        2 
   2   chr2_51986859   Sample    A    C        0      0        2 
   2   chr2_52013228     AAsi    G    C        0      0        2 
   2   chr2_52013228     AKia    G    C        1      2        2 
   2   chr2_52013228     AOna    G    C        1      2        2 
   2   chr2_52013228     ASom    G    C        0      0        2 
   2   chr2_52013228     HCab    G    C        0      0        2 
   2   chr2_52013228     HPrz    G    C        0      0        2 
   2   chr2_52013228     ZBoe    G    C        0      0        2 
   2   chr2_52013228     ZGre    G    C        0      0        2 
   2   chr2_52013228     ZHar    G    C        0      0        2 
   2   chr2_52013228   Sample    G    C        0      0        2 
   2   chr2_52017164     AAsi    G    C        0      0        2 
   2   chr2_52017164     AKia    G    C        1      2        2 
   2   chr2_52017164     AOna    G    C        1      2        2 
   2   chr2_52017164     ASom    G    C        0      0        2 
   2   chr2_52017164     HCab    G    C        0      0        2 
   2   chr2_52017164     HPrz    G    C        0      0        2 
   2   chr2_52017164     ZBoe    G    C        0      0        2 
   2   chr2_52017164     ZGre    G    C        0      0        2 
   2   chr2_52017164     ZHar    G    C        0      0        2 
   2   chr2_52017164   Sample    G    C        0      0        2 
   2   chr2_52020097     AAsi    G    A        1      2        2 
   2   chr2_52020097     AKia    G    A        0      0        2 
   2   chr2_52020097     AOna    G    A        0      0        2 
   2   chr2_52020097     ASom    G    A        1      2        2 
   2   chr2_52020097     HCab    G    A        0      0        2 
   2   chr2_52020097     HPrz    G    A        0      0        2 
   2   chr2_52020097     ZBoe    G    A        0      0        2 
   2   chr2_52020097     ZGre    G    A        0      0        2 
   2   chr2_52020097     ZHar    G    A        0      0        2 
   2   chr2_52020097   Sample    G    A        1      2        2 
   2   chr2_52020232     AAsi    G    A        0      0        2 
   2   chr2_52020232     AKia    G    A        1      2        2 
   2   chr2_52020232     AOna    G    A        1      2        2 
   2   chr2_52020232     ASom    G    A        0      0        2 
   2   chr2_52020232     HCab    G    A        0      0        2 
   2   chr2_52020232     HPrz    G    A        0      0        2 
   2   chr2_52020232     ZBoe    G    A        0      0        2 
   2   chr2_52020232     ZGre    G    A        0      0        2 
   2   chr2_52020232     ZHar    G    A        0      0        2 
   2   chr2_52020232   Sample    G    A        0      0        2 
   2   chr2_52021506     AAsi    A    G        0      0        2 
   2   chr2_52021506     AKia    A    G        1      2        2 
   2   chr2_52021506     AOna    A    G        1      2        2 
   2   chr2_52021506     ASom    A    G        0      0        2 
   2   chr2_52021506     HCab    A    G        0      0        2 
   2   chr2_52021506     HPrz    A    G        0      0        2 
   2   chr2_52021506     ZBoe    A    G        0      0        2 
   2   chr2_52021506     ZGre    A    G        0      0        2 
   2   chr2_52021506     ZHar    A    G        0      0        2 
   2   chr2_52021506   Sample    A    G        0      0        2 
   2   chr2_52021597     AAsi    A    C        0      0        2 
   2   chr2_52021597     AKia    A    C        0      0        2 
   2   chr2_52021597     AOna    A    C        0      0        2 
   2   chr2_52021597     ASom    A    C        0      0        2 
   2   chr2_52021597     HCab    A    C        0      0        2 
   2   chr2_52021597     HPrz    A    C      0.5      1        2 
   2   chr2_52021597     ZBoe    A    C        0      0        2 
   2   chr2_52021597     ZGre    A    C        0      0        2 
   2   chr2_52021597     ZHar    A    C        0      0        2 
   2   chr2_52021597   Sample    A    C        0      0        2 
   2   chr2_52022998     AAsi    T    C        0      0        2 
   2   chr2_52022998     AKia    T    C        0      0        2 
   2   chr2_52022998     AOna    T    C        0      0        2 
   2   chr2_52022998     ASom    T    C        0      0        2 
   2   chr2_52022998     HCab    T    C        0      0        2 
   2   chr2_52022998     HPrz    T    C        0      0        2 
   2   chr2_52022998     ZBoe    T    C      0.5      1        2 
   2   chr2_52022998     ZGre    T    C        0      0        2 
   2   chr2_52022998     ZHar    T    C        0      0        2 
   2   chr2_52022998   Sample    T    C        0      0        2 
   2   chr2_52024524     AAsi    C    G        0      0        2 
   2   chr2_52024524     AKia    C    G        0      0        2 
   2   chr2_52024524     AOna    C    G        0      0        2 
   2   chr2_52024524     ASom    C    G        0      0        2 
   2   chr2_52024524     HCab    C    G        0      0        2 
   2   chr2_52024524     HPrz    C    G        0      0        2 
   2   chr2_52024524     ZBoe    C    G        0      0        2 
   2   chr2_52024524     ZGre    C    G        1      2        2 
   2   chr2_52024524     ZHar    C    G        0      0        2 
   2   chr2_52024524   Sample    C    G        0      0        2 
   2   chr2_52029347     AAsi    T    C        0      0        2 
   2   chr2_52029347     AKia    T    C        1      2        2 
   2   chr2_52029347     AOna    T    C        1      2        2 
   2   chr2_52029347     ASom    T    C        0      0        2 
   2   chr2_52029347     HCab    T    C        0      0        2 
   2   chr2_52029347     HPrz    T    C        0      0        2 
   2   chr2_52029347     ZBoe    T    C        0      0        2 
   2   chr2_52029347     ZGre    T    C        0      0        2 
   2   chr2_52029347     ZHar    T    C        0      0        2 
   2   chr2_52029347   Sample    T    C        0      0        2 
   2   chr2_52030255     AAsi    A    G      0.5      1        2 
   2   chr2_52030255     AKia    A    G        0      0        2 
   2   chr2_52030255     AOna    A    G        0      0        2 
   2   chr2_52030255     ASom    A    G        0      0        2 
   2   chr2_52030255     HCab    A    G        0      0        2 
   2   chr2_52030255     HPrz    A    G        0      0        2 
   2   chr2_52030255     ZBoe    A    G        0      0        2 
   2   chr2_52030255     ZGre    A    G        0      0        2 
   2   chr2_52030255     ZHar    A    G        0      0        2 
   2   chr2_52030255   Sample    A    G        0      0        2 
   2   chr2_52032192     AAsi    C    A        0      0        2 
   2   chr2_52032192     AKia    C    A        0      0        2 
   2   chr2_52032192     AOna    C    A        0      0        2 
   2   chr2_52032192     ASom    C    A        0      0        2 
   2   chr2_52032192     HCab    C    A        0      0        2 
   2   chr2_52032192     HPrz    C    A        0      0        2 
   2   chr2_52032192     ZBoe    C    A        1      2        2 
   2   chr2_52032192     ZGre    C    A        0      0        2 
   2   chr2_52032192     ZHar    C    A        0      0        2 
   2   chr2_52032192   Sample    C    A        0      0        2 
   2   chr2_52033516     AAsi    T    C        0      0        2 
   2   chr2_52033516     AKia    T    C        0      0        2 
   2   chr2_52033516     AOna    T    C        0      0        2 
   2   chr2_52033516     ASom    T    C        0      0        2 
   2   chr2_52033516     HCab    T    C        0      0        2 
   2   chr2_52033516     HPrz    T    C        0      0        2 
   2   chr2_52033516     ZBoe    T    C      0.5      1        2 
   2   chr2_52033516     ZGre    T    C        0      0        2 
   2   chr2_52033516     ZHar    T    C        0      0        2 
   2   chr2_52033516   Sample    T    C        0      0        2 
   2   chr2_52044632     AAsi    C    T        0      0        2 
   2   chr2_52044632     AKia    C    T        0      0        2 
   2   chr2_52044632     AOna    C    T        0      0        2 
   2   chr2_52044632     ASom    C    T        0      0        2 
   2   chr2_52044632     HCab    C    T        1      2        2 
   2   chr2_52044632     HPrz    C    T        1      2        2 
   2   chr2_52044632     ZBoe    C    T        0      0        2 
   2   chr2_52044632     ZGre    C    T        0      0        2 
   2   chr2_52044632     ZHar    C    T        0      0        2 
   2   chr2_52044632   Sample    C    T        0      0        2 
   2   chr2_52045225     AAsi    G    C        0      0        2 
   2   chr2_52045225     AKia    G    C        0      0        2 
   2   chr2_52045225     AOna    G    C        0      0        2 
   2   chr2_52045225     ASom    G    C        0      0        2 
   2   chr2_52045225     HCab    G    C        0      0        2 
   2   chr2_52045225     HPrz    G    C        0      0        2 
   2   chr2_52045225     ZBoe    G    C      0.5      1        2 
   2   chr2_52045225     ZGre    G    C        0      0        2 
   2   chr2_52045225     ZHar    G    C        0      0        2 
   2   chr2_52045225   Sample    G    C        0      0        2 
   2   chr2_52051082     AAsi    A    G        0      0        2 
   2   chr2_52051082     AKia    A    G        0      0        2 
   2   chr2_52051082     AOna    A    G        0      0        2 
   2   chr2_52051082     ASom    A    G        0      0        2 
   2   chr2_52051082     HCab    A    G        0      0        2 
   2   chr2_52051082     HPrz    A    G        0      0        2 
   2   chr2_52051082     ZBoe    A    G        0      0        2 
   2   chr2_52051082     ZGre    A    G        0      0        2 
   2   chr2_52051082     ZHar    A    G      0.5      1        2 
   2   chr2_52051082   Sample    A    G        0      0        2 
   2   chr2_52051835     AAsi    T    C        0      0        2 
   2   chr2_52051835     AKia    T    C        0      0        2 
   2   chr2_52051835     AOna    T    C        0      0        2 
   2   chr2_52051835     ASom    T    C        0      0        2 
   2   chr2_52051835     HCab    T    C        0      0        2 
   2   chr2_52051835     HPrz    T    C        0      0        2 
   2   chr2_52051835     ZBoe    T    C        0      0        2 
   2   chr2_52051835     ZGre    T    C        1      2        2 
   2   chr2_52051835     ZHar    T    C        0      0        2 
   2   chr2_52051835   Sample    T    C        0      0        2 
   2   chr2_52052862     AAsi    C    T        1      2        2 
   2   chr2_52052862     AKia    C    T        0      0        2 
   2   chr2_52052862     AOna    C    T        0      0        2 
   2   chr2_52052862     ASom    C    T        1      2        2 
   2   chr2_52052862     HCab    C    T        1      2        2 
   2   chr2_52052862     HPrz    C    T        1      2        2 
   2   chr2_52052862     ZBoe    C    T        0      0        2 
   2   chr2_52052862     ZGre    C    T        0      0        2 
   2   chr2_52052862     ZHar    C    T        0      0        2 
   2   chr2_52052862   Sample    C    T        1      2        2 
   2   chr2_52055750     AAsi    A    G        0      0        2 
   2   chr2_52055750     AKia    A    G        0      0        2 
   2   chr2_52055750     AOna    A    G        0      0        2 
   2   chr2_52055750     ASom    A    G        0      0        2 
   2   chr2_52055750     HCab    A    G      0.5      1        2 
   2   chr2_52055750     HPrz    A    G        1      2        2 
   2   chr2_52055750     ZBoe    A    G        0      0        2 
   2   chr2_52055750     ZGre    A    G        0      0        2 
   2   chr2_52055750     ZHar    A    G        0      0        2 
   2   chr2_52055750   Sample    A    G        0      0        2 
   2   chr2_52056552     AAsi    A    G      0.5      1        2 
   2   chr2_52056552     AKia    A    G        0      0        2 
   2   chr2_52056552     AOna    A    G        0      0        2 
   2   chr2_52056552     ASom    A    G        0      0        2 
   2   chr2_52056552     HCab    A    G        0      0        2 
   2   chr2_52056552     HPrz    A    G        0      0        2 
   2   chr2_52056552     ZBoe    A    G        0      0        2 
   2   chr2_52056552     ZGre    A    G        0      0        2 
   2   chr2_52056552     ZHar    A    G        0      0        2 
   2   chr2_52056552   Sample    A    G        0      0        2 
   2   chr2_52057295     AAsi    A    G        0      0        2 
   2   chr2_52057295     AKia    A    G        0      0        2 
   2   chr2_52057295     AOna    A    G        0      0        2 
   2   chr2_52057295     ASom    A    G        0      0        2 
   2   chr2_52057295     HCab    A    G        0      0        2 
   2   chr2_52057295     HPrz    A    G        0      0        2 
   2   chr2_52057295     ZBoe    A    G        0      0        2 
   2   chr2_52057295     ZGre    A    G        1      2        2 
   2   chr2_52057295     ZHar    A    G        0      0        2 
   2   chr2_52057295   Sample    A    G        0      0        2 
   2   chr2_52060050     AAsi    G    A        0      0        2 
   2   chr2_52060050     AKia    G    A        0      0        2 
   2   chr2_52060050     AOna    G    A        0      0        2 
   2   chr2_52060050     ASom    G    A        0      0        2 
   2   chr2_52060050     HCab    G    A        1      2        2 
   2   chr2_52060050     HPrz    G    A        1      2        2 
   2   chr2_52060050     ZBoe    G    A        0      0        2 
   2   chr2_52060050     ZGre    G    A        0      0        2 
   2   chr2_52060050     ZHar    G    A        0      0        2 
   2   chr2_52060050   Sample    G    A        0      0        2 
   2   chr2_52060128     AAsi    A    G        0      0        2 
   2   chr2_52060128     AKia    A    G        0      0        2 
   2   chr2_52060128     AOna    A    G        0      0        2 
   2   chr2_52060128     ASom    A    G        0      0        2 
   2   chr2_52060128     HCab    A    G      0.5      1        2 
   2   chr2_52060128     HPrz    A    G        0      0        2 
   2   chr2_52060128     ZBoe    A    G        0      0        2 
   2   chr2_52060128     ZGre    A    G        0      0        2 
   2   chr2_52060128     ZHar    A    G        0      0        2 
   2   chr2_52060128   Sample    A    G        0      0        2 
   2   chr2_52067318     AAsi    C    G        0      0        2 
   2   chr2_52067318     AKia    C    G        0      0        2 
   2   chr2_52067318     AOna    C    G        0      0        2 
   2   chr2_52067318     ASom    C    G        0      0        2 
   2   chr2_52067318     HCab    C    G        0      0        2 
   2   chr2_52067318     HPrz    C    G        0      0        2 
   2   chr2_52067318     ZBoe    C    G        0      0        2 
   2   chr2_52067318     ZGre    C    G        0      0        2 
   2   chr2_52067318     ZHar    C    G        1      2        2 
   2   chr2_52067318   Sample    C    G        0      0        2 
   2   chr2_52070563     AAsi    G    A        0      0        2 
   2   chr2_52070563     AKia    G    A        0      0        2 
   2   chr2_52070563     AOna    G    A        0      0        2 
   2   chr2_52070563     ASom    G    A        0      0        2 
   2   chr2_52070563     HCab    G    A        1      2        2 
   2   chr2_52070563     HPrz    G    A        1      2        2 
   2   chr2_52070563     ZBoe    G    A      0.5      1        2 
   2   chr2_52070563     ZGre    G    A        1      2        2 
   2   chr2_52070563     ZHar    G    A        0      0        2 
   2   chr2_52070563   Sample    G    A        0      0        2 
   2   chr2_52084768     AAsi    A    G        0      0        2 
   2   chr2_52084768     AKia    A    G        1      2        2 
   2   chr2_52084768     AOna    A    G        1      2        2 
   2   chr2_52084768     ASom    A    G        0      0        2 
   2   chr2_52084768     HCab    A    G        0      0        2 
   2   chr2_52084768     HPrz    A    G        0      0        2 
   2   chr2_52084768     ZBoe    A    G        0      0        2 
   2   chr2_52084768     ZGre    A    G        0      0        2 
   2   chr2_52084768     ZHar    A    G        0      0        2 
   2   chr2_52084768   Sample    A    G        0      0        2 
   2   chr2_52088826     AAsi    A    G        0      0        2 
   2   chr2_52088826     AKia    A    G        0      0        2 
   2   chr2_52088826     AOna    A    G        0      0        2 
   2   chr2_52088826     ASom    A    G        0      0        2 
   2   chr2_52088826     HCab    A    G        0      0        2 
   2   chr2_52088826     HPrz    A    G        0      0        2 
   2   chr2_52088826     ZBoe    A    G        0      0        2 
   2   chr2_52088826     ZGre    A    G        1      2        2 
   2   chr2_52088826     ZHar    A    G        0      0        2 
   2   chr2_52088826   Sample    A    G        0      0        2 
   2   chr2_52089181     AAsi    A    C      0.5      1        2 
   2   chr2_52089181     AKia    A    C        0      0        2 
   2   chr2_52089181     AOna    A    C        0      0        2 
   2   chr2_52089181     ASom    A    C      0.5      1        2 
   2   chr2_52089181     HCab    A    C        0      0        2 
   2   chr2_52089181     HPrz    A    C        0      0        2 
   2   chr2_52089181     ZBoe    A    C        0      0        2 
   2   chr2_52089181     ZGre    A    C        0      0        2 
   2   chr2_52089181     ZHar    A    C        0      0        2 
   2   chr2_52089181   Sample    A    C        1      2        2 
   2   chr2_52099068     AAsi    C    A        0      0        2 
   2   chr2_52099068     AKia    C    A        0      0        2 
   2   chr2_52099068     AOna    C    A      0.5      1        2 
   2   chr2_52099068     ASom    C    A        0      0        2 
   2   chr2_52099068     HCab    C    A        0      0        2 
   2   chr2_52099068     HPrz    C    A        0      0        2 
   2   chr2_52099068     ZBoe    C    A        0      0        2 
   2   chr2_52099068     ZGre    C    A        0      0        2 
   2   chr2_52099068     ZHar    C    A        0      0        2 
   2   chr2_52099068   Sample    C    A        0      0        2 
   2   chr2_52101562     AAsi    A    G        0      0        2 
   2   chr2_52101562     AKia    A    G        0      0        2 
   2   chr2_52101562     AOna    A    G        0      0        2 
   2   chr2_52101562     ASom    A    G        0      0        2 
   2   chr2_52101562     HCab    A    G        0      0        2 
   2   chr2_52101562     HPrz    A    G        0      0        2 
   2   chr2_52101562     ZBoe    A    G        1      2        2 
   2   chr2_52101562     ZGre    A    G        0      0        2 
   2   chr2_52101562     ZHar    A    G        0      0        2 
   2   chr2_52101562   Sample    A    G        0      0        2 
   2   chr2_52102676     AAsi    T    C        0      0        2 
   2   chr2_52102676     AKia    T    C        0      0        2 
   2   chr2_52102676     AOna    T    C        0      0        2 
   2   chr2_52102676     ASom    T    C        0      0        2 
   2   chr2_52102676     HCab    T    C        0      0        2 
   2   chr2_52102676     HPrz    T    C        0      0        2 
   2   chr2_52102676     ZBoe    T    C        1      2        2 
   2   chr2_52102676     ZGre    T    C        0      0        2 
   2   chr2_52102676     ZHar    T    C        0      0        2 
   2   chr2_52102676   Sample    T    C        0      0        2 
   2   chr2_52104048     AAsi    G    T        0      0        2 
   2   chr2_52104048     AKia    G    T        1      2        2 
   2   chr2_52104048     AOna    G    T      0.5      1        2 
   2   chr2_52104048     ASom    G    T        0      0        2 
   2   chr2_52104048     HCab    G    T        0      0        2 
   2   chr2_52104048     HPrz    G    T        0      0        2 
   2   chr2_52104048     ZBoe    G    T        0      0        2 
   2   chr2_52104048     ZGre    G    T        0      0        2 
   2   chr2_52104048     ZHar    G    T        0      0        2 
   2   chr2_52104048   Sample    G    T        0      0        2 
   2   chr2_52107466     AAsi    C    G        0      0        2 
   2   chr2_52107466     AKia    C    G        0      0        2 
   2   chr2_52107466     AOna    C    G        0      0        2 
   2   chr2_52107466     ASom    C    G        0      0        2 
   2   chr2_52107466     HCab    C    G        0      0        2 
   2   chr2_52107466     HPrz    C    G        0      0        2 
   2   chr2_52107466     ZBoe    C    G        0      0        2 
   2   chr2_52107466     ZGre    C    G        0      0        2 
   2   chr2_52107466     ZHar    C    G        1      2        2 
   2   chr2_52107466   Sample    C    G        0      0        2 
   2   chr2_52107478     AAsi    C    A        0      0        2 
   2   chr2_52107478     AKia    C    A        0      0        2 
   2   chr2_52107478     AOna    C    A        0      0        2 
   2   chr2_52107478     ASom    C    A        0      0        2 
   2   chr2_52107478     HCab    C    A        0      0        2 
   2   chr2_52107478     HPrz    C    A        0      0        2 
   2   chr2_52107478     ZBoe    C    A        1      2        2 
   2   chr2_52107478     ZGre    C    A        1      2        2 
   2   chr2_52107478     ZHar    C    A        1      2        2 
   2   chr2_52107478   Sample    C    A        0      0        2 
   2   chr2_52107567     AAsi    G    T        0      0        2 
   2   chr2_52107567     AKia    G    T        0      0        2 
   2   chr2_52107567     AOna    G    T        0      0        2 
   2   chr2_52107567     ASom    G    T        0      0        2 
   2   chr2_52107567     HCab    G    T        0      0        2 
   2   chr2_52107567     HPrz    G    T        0      0        2 
   2   chr2_52107567     ZBoe    G    T        0      0        2 
   2   chr2_52107567     ZGre    G    T        1      2        2 
   2   chr2_52107567     ZHar    G    T        0      0        2 
   2   chr2_52107567   Sample    G    T        0      0        2 
   2   chr2_52115252     AAsi    A    G        0      0        2 
   2   chr2_52115252     AKia    A    G        0      0        2 
   2   chr2_52115252     AOna    A    G        0      0        2 
   2   chr2_52115252     ASom    A    G        0      0        2 
   2   chr2_52115252     HCab    A    G        1      2        2 
   2   chr2_52115252     HPrz    A    G        1      2        2 
   2   chr2_52115252     ZBoe    A    G        0      0        2 
   2   chr2_52115252     ZGre    A    G        0      0        2 
   2   chr2_52115252     ZHar    A    G        0      0        2 
   2   chr2_52115252   Sample    A    G        0      0        2 
   2   chr2_52118232     AAsi    A    G        0      0        2 
   2   chr2_52118232     AKia    A    G        0      0        2 
   2   chr2_52118232     AOna    A    G        0      0        2 
   2   chr2_52118232     ASom    A    G        0      0        2 
   2   chr2_52118232     HCab    A    G        1      2        2 
   2   chr2_52118232     HPrz    A    G        1      2        2 
   2   chr2_52118232     ZBoe    A    G        0      0        2 
   2   chr2_52118232     ZGre    A    G        0      0        2 
   2   chr2_52118232     ZHar    A    G        0      0        2 
   2   chr2_52118232   Sample    A    G        0      0        2 
   2   chr2_52128514     AAsi    G    A        1      2        2 
   2   chr2_52128514     AKia    G    A        1      2        2 
   2   chr2_52128514     AOna    G    A        1      2        2 
   2   chr2_52128514     ASom    G    A        1      2        2 
   2   chr2_52128514     HCab    G    A        0      0        2 
   2   chr2_52128514     HPrz    G    A        0      0        2 
   2   chr2_52128514     ZBoe    G    A        0      0        2 
   2   chr2_52128514     ZGre    G    A        0      0        2 
   2   chr2_52128514     ZHar    G    A        0      0        2 
   2   chr2_52128514   Sample    G    A        1      2        2 
   2   chr2_52128634     AAsi    A    G        0      0        2 
   2   chr2_52128634     AKia    A    G        0      0        2 
   2   chr2_52128634     AOna    A    G        0      0        2 
   2   chr2_52128634     ASom    A    G        0      0        2 
   2   chr2_52128634     HCab    A    G        0      0        2 
   2   chr2_52128634     HPrz    A    G        0      0        2 
   2   chr2_52128634     ZBoe    A    G        0      0        2 
   2   chr2_52128634     ZGre    A    G      0.5      1        2 
   2   chr2_52128634     ZHar    A    G        0      0        2 
   2   chr2_52128634   Sample    A    G        0      0        2 
   2   chr2_52140131     AAsi    A    G        0      0        2 
   2   chr2_52140131     AKia    A    G        0      0        2 
   2   chr2_52140131     AOna    A    G        0      0        2 
   2   chr2_52140131     ASom    A    G        0      0        2 
   2   chr2_52140131     HCab    A    G        0      0        2 
   2   chr2_52140131     HPrz    A    G        0      0        2 
   2   chr2_52140131     ZBoe    A    G        0      0        2 
   2   chr2_52140131     ZGre    A    G        0      0        2 
   2   chr2_52140131     ZHar    A    G      0.5      1        2 
   2   chr2_52140131   Sample    A    G        0      0        2 
   2   chr2_52141100     AAsi    T    C      0.5      1        2 
   2   chr2_52141100     AKia    T    C        0      0        2 
   2   chr2_52141100     AOna    T    C        0      0        2 
   2   chr2_52141100     ASom    T    C        0      0        2 
   2   chr2_52141100     HCab    T    C        0      0        2 
   2   chr2_52141100     HPrz    T    C        0      0        2 
   2   chr2_52141100     ZBoe    T    C        1      2        2 
   2   chr2_52141100     ZGre    T    C        0      0        2 
   2   chr2_52141100     ZHar    T    C        0      0        2 
   2   chr2_52141100   Sample    T    C        0      0        2 
   2   chr2_52144712     AAsi    T    C        0      0        2 
   2   chr2_52144712     AKia    T    C        0      0        2 
   2   chr2_52144712     AOna    T    C        0      0        2 
   2   chr2_52144712     ASom    T    C        0      0        2 
   2   chr2_52144712     HCab    T    C        0      0        2 
   2   chr2_52144712     HPrz    T    C        0      0        2 
   2   chr2_52144712     ZBoe    T    C        1      2        2 
   2   chr2_52144712     ZGre    T    C        0      0        2 
   2   chr2_52144712     ZHar    T    C        0      0        2 
   2   chr2_52144712   Sample    T    C        0      0        2 
   2   chr2_52145639     AAsi    T    C        1      2        2 
   2   chr2_52145639     AKia    T    C        0      0        2 
   2   chr2_52145639     AOna    T    C        0      0        2 
   2   chr2_52145639     ASom    T    C        1      2        2 
   2   chr2_52145639     HCab    T    C        1      2        2 
   2   chr2_52145639     HPrz    T    C        1      2        2 
   2   chr2_52145639     ZBoe    T    C        0      0        2 
   2   chr2_52145639     ZGre    T    C        0      0        2 
   2   chr2_52145639     ZHar    T    C        0      0        2 
   2   chr2_52145639   Sample    T    C        1      2        2 
   2   chr2_52149216     AAsi    A    G        0      0        2 
   2   chr2_52149216     AKia    A    G        0      0        2 
   2   chr2_52149216     AOna    A    G        0      0        2 
   2   chr2_52149216     ASom    A    G        0      0        2 
   2   chr2_52149216     HCab    A    G        1      2        2 
   2   chr2_52149216     HPrz    A    G        1      2        2 
   2   chr2_52149216     ZBoe    A    G        0      0        2 
   2   chr2_52149216     ZGre    A    G        0      0        2 
   2   chr2_52149216     ZHar    A    G        0      0        2 
   2   chr2_52149216   Sample    A    G        0      0        2 
   2   chr2_52149440     AAsi    G    A        0      0        2 
   2   chr2_52149440     AKia    G    A        0      0        2 
   2   chr2_52149440     AOna    G    A        0      0        2 
   2   chr2_52149440     ASom    G    A        0      0        2 
   2   chr2_52149440     HCab    G    A        0      0        2 
   2   chr2_52149440     HPrz    G    A        0      0        2 
   2   chr2_52149440     ZBoe    G    A        0      0        2 
   2   chr2_52149440     ZGre    G    A        1      2        2 
   2   chr2_52149440     ZHar    G    A        0      0        2 
   2   chr2_52149440   Sample    G    A        0      0        2 
   2   chr2_52174361     AAsi    C    T        0      0        2 
   2   chr2_52174361     AKia    C    T        0      0        2 
   2   chr2_52174361     AOna    C    T        0      0        2 
   2   chr2_52174361     ASom    C    T        0      0        2 
   2   chr2_52174361     HCab    C    T        1      2        2 
   2   chr2_52174361     HPrz    C    T        1      2        2 
   2   chr2_52174361     ZBoe    C    T        0      0        2 
   2   chr2_52174361     ZGre    C    T        0      0        2 
   2   chr2_52174361     ZHar    C    T        0      0        2 
   2   chr2_52174361   Sample    C    T        0      0        2 
   2   chr2_52182069     AAsi    C    T        0      0        2 
   2   chr2_52182069     AKia    C    T        0      0        2 
   2   chr2_52182069     AOna    C    T        0      0        2 
   2   chr2_52182069     ASom    C    T      0.5      1        2 
   2   chr2_52182069     HCab    C    T        0      0        2 
   2   chr2_52182069     HPrz    C    T        0      0        2 
   2   chr2_52182069     ZBoe    C    T        0      0        2 
   2   chr2_52182069     ZGre    C    T        0      0        2 
   2   chr2_52182069     ZHar    C    T        0      0        2 
   2   chr2_52182069   Sample    C    T        0      0        2 
   2   chr2_52183761     AAsi    C    T        0      0        2 
   2   chr2_52183761     AKia    C    T        0      0        2 
   2   chr2_52183761     AOna    C    T        1      2        2 
   2   chr2_52183761     ASom    C    T        0      0        2 
   2   chr2_52183761     HCab    C    T        0      0        2 
   2   chr2_52183761     HPrz    C    T        0      0        2 
   2   chr2_52183761     ZBoe    C    T        0      0        2 
   2   chr2_52183761     ZGre    C    T        0      0        2 
   2   chr2_52183761     ZHar    C    T        0      0        2 
   2   chr2_52183761   Sample    C    T        0      0        2 
   2   chr2_52186335     AAsi    A    G        0      0        2 
   2   chr2_52186335     AKia    A    G        0      0        2 
   2   chr2_52186335     AOna    A    G        0      0        2 
   2   chr2_52186335     ASom    A    G        0      0        2 
   2   chr2_52186335     HCab    A    G        0      0        2 
   2   chr2_52186335     HPrz    A    G        0      0        2 
   2   chr2_52186335     ZBoe    A    G      0.5      1        2 
   2   chr2_52186335     ZGre    A    G        0      0        2 
   2   chr2_52186335     ZHar    A    G        0      0        2 
   2   chr2_52186335   Sample    A    G        0      0        2 
   2   chr2_52188697     AAsi    G    A        0      0        2 
   2   chr2_52188697     AKia    G    A        0      0        2 
   2   chr2_52188697     AOna    G    A        0      0        2 
   2   chr2_52188697     ASom    G    A        0      0        2 
   2   chr2_52188697     HCab    G    A        0      0        2 
   2   chr2_52188697     HPrz    G    A        0      0        2 
   2   chr2_52188697     ZBoe    G    A        0      0        2 
   2   chr2_52188697     ZGre    G    A        1      2        2 
   2   chr2_52188697     ZHar    G    A        0      0        2 
   2   chr2_52188697   Sample    G    A        0      0        2 
   2   chr2_52189932     AAsi    C    G        0      0        2 
   2   chr2_52189932     AKia    C    G        0      0        2 
   2   chr2_52189932     AOna    C    G        0      0        2 
   2   chr2_52189932     ASom    C    G        0      0        2 
   2   chr2_52189932     HCab    C    G        1      2        2 
   2   chr2_52189932     HPrz    C    G        1      2        2 
   2   chr2_52189932     ZBoe    C    G        0      0        2 
   2   chr2_52189932     ZGre    C    G        0      0        2 
   2   chr2_52189932     ZHar    C    G        0      0        2 
   2   chr2_52189932   Sample    C    G        0      0        2 
   2   chr2_52190588     AAsi    T    C        0      0        2 
   2   chr2_52190588     AKia    T    C        0      0        2 
   2   chr2_52190588     AOna    T    C        0      0        2 
   2   chr2_52190588     ASom    T    C        0      0        2 
   2   chr2_52190588     HCab    T    C        0      0        2 
   2   chr2_52190588     HPrz    T    C        0      0        2 
   2   chr2_52190588     ZBoe    T    C        0      0        2 
   2   chr2_52190588     ZGre    T    C        0      0        2 
   2   chr2_52190588     ZHar    T    C        1      2        2 
   2   chr2_52190588   Sample    T    C        0      0        2 
   2   chr2_52201815     AAsi    G    A        0      0        2 
   2   chr2_52201815     AKia    G    A        1      2        2 
   2   chr2_52201815     AOna    G    A        1      2        2 
   2   chr2_52201815     ASom    G    A        0      0        2 
   2   chr2_52201815     HCab    G    A        0      0        2 
   2   chr2_52201815     HPrz    G    A        0      0        2 
   2   chr2_52201815     ZBoe    G    A        0      0        2 
   2   chr2_52201815     ZGre    G    A        0      0        2 
   2   chr2_52201815     ZHar    G    A        0      0        2 
   2   chr2_52201815   Sample    G    A        0      0        2 
   2   chr2_52207908     AAsi    T    C        0      0        2 
   2   chr2_52207908     AKia    T    C        1      2        2 
   2   chr2_52207908     AOna    T    C        1      2        2 
   2   chr2_52207908     ASom    T    C        0      0        2 
   2   chr2_52207908     HCab    T    C        0      0        2 
   2   chr2_52207908     HPrz    T    C        0      0        2 
   2   chr2_52207908     ZBoe    T    C        0      0        2 
   2   chr2_52207908     ZGre    T    C        0      0        2 
   2   chr2_52207908     ZHar    T    C        0      0        2 
   2   chr2_52207908   Sample    T    C        0      0        2 
   2   chr2_52211000     AAsi    A    G        1      2        2 
   2   chr2_52211000     AKia    A    G        0      0        2 
   2   chr2_52211000     AOna    A    G        0      0        2 
   2   chr2_52211000     ASom    A    G        1      2        2 
   2   chr2_52211000     HCab    A    G        0      0        2 
   2   chr2_52211000     HPrz    A    G        0      0        2 
   2   chr2_52211000     ZBoe    A    G        0      0        2 
   2   chr2_52211000     ZGre    A    G        0      0        2 
   2   chr2_52211000     ZHar    A    G        0      0        2 
   2   chr2_52211000   Sample    A    G        1      2        2 
   2   chr2_52220517     AAsi    G    A        0      0        2 
   2   chr2_52220517     AKia    G    A        0      0        2 
   2   chr2_52220517     AOna    G    A        0      0        2 
   2   chr2_52220517     ASom    G    A        0      0        2 
   2   chr2_52220517     HCab    G    A        1      2        2 
   2   chr2_52220517     HPrz    G    A        1      2        2 
   2   chr2_52220517     ZBoe    G    A        0      0        2 
   2   chr2_52220517     ZGre    G    A        0      0        2 
   2   chr2_52220517     ZHar    G    A        0      0        2 
   2   chr2_52220517   Sample    G    A        0      0        2 
   2   chr2_52226329     AAsi    G    T        0      0        2 
   2   chr2_52226329     AKia    G    T        0      0        2 
   2   chr2_52226329     AOna    G    T        0      0        2 
   2   chr2_52226329     ASom    G    T        0      0        2 
   2   chr2_52226329     HCab    G    T        0      0        2 
   2   chr2_52226329     HPrz    G    T        0      0        2 
   2   chr2_52226329     ZBoe    G    T        0      0        2 
   2   chr2_52226329     ZGre    G    T        1      2        2 
   2   chr2_52226329     ZHar    G    T        0      0        2 
   2   chr2_52226329   Sample    G    T        0      0        2 
   2   chr2_52234543     AAsi    T    C        1      2        2 
   2   chr2_52234543     AKia    T    C        0      0        2 
   2   chr2_52234543     AOna    T    C        0      0        2 
   2   chr2_52234543     ASom    T    C        1      2        2 
   2   chr2_52234543     HCab    T    C        0      0        2 
   2   chr2_52234543     HPrz    T    C        0      0        2 
   2   chr2_52234543     ZBoe    T    C        0      0        2 
   2   chr2_52234543     ZGre    T    C        0      0        2 
   2   chr2_52234543     ZHar    T    C        0      0        2 
   2   chr2_52234543   Sample    T    C        1      2        2 
   2   chr2_52234846     AAsi    T    C        0      0        2 
   2   chr2_52234846     AKia    T    C        0      0        2 
   2   chr2_52234846     AOna    T    C        0      0        2 
   2   chr2_52234846     ASom    T    C        0      0        2 
   2   chr2_52234846     HCab    T    C      0.5      1        2 
   2   chr2_52234846     HPrz    T    C      0.5      1        2 
   2   chr2_52234846     ZBoe    T    C        0      0        2 
   2   chr2_52234846     ZGre    T    C        0      0        2 
   2   chr2_52234846     ZHar    T    C        0      0        2 
   2   chr2_52234846   Sample    T    C        0      0        2 
   2   chr2_52240061     AAsi    A    G        0      0        2 
   2   chr2_52240061     AKia    A    G        0      0        2 
   2   chr2_52240061     AOna    A    G        0      0        2 
   2   chr2_52240061     ASom    A    G        0      0        2 
   2   chr2_52240061     HCab    A    G        0      0        2 
   2   chr2_52240061     HPrz    A    G        0      0        2 
   2   chr2_52240061     ZBoe    A    G        0      0        2 
   2   chr2_52240061     ZGre    A    G        0      0        2 
   2   chr2_52240061     ZHar    A    G        1      2        2 
   2   chr2_52240061   Sample    A    G        0      0        2 
   2   chr2_52251255     AAsi    C    G        0      0        2 
   2   chr2_52251255     AKia    C    G        0      0        2 
   2   chr2_52251255     AOna    C    G        0      0        2 
   2   chr2_52251255     ASom    C    G        0      0        2 
   2   chr2_52251255     HCab    C    G      0.5      1        2 
   2   chr2_52251255     HPrz    C    G        0      0        2 
   2   chr2_52251255     ZBoe    C    G        0      0        2 
   2   chr2_52251255     ZGre    C    G        0      0        2 
   2   chr2_52251255     ZHar    C    G        0      0        2 
   2   chr2_52251255   Sample    C    G        0      0        2 
   2   chr2_52259753     AAsi    A    T        0      0        2 
   2   chr2_52259753     AKia    A    T        0      0        2 
   2   chr2_52259753     AOna    A    T        0      0        2 
   2   chr2_52259753     ASom    A    T        0      0        2 
   2   chr2_52259753     HCab    A    T        1      2        2 
   2   chr2_52259753     HPrz    A    T        1      2        2 
   2   chr2_52259753     ZBoe    A    T        0      0        2 
   2   chr2_52259753     ZGre    A    T        0      0        2 
   2   chr2_52259753     ZHar    A    T        0      0        2 
   2   chr2_52259753   Sample    A    T        0      0        2 
   2   chr2_52262596     AAsi    A    G        0      0        2 
   2   chr2_52262596     AKia    A    G        1      2        2 
   2   chr2_52262596     AOna    A    G        1      2        2 
   2   chr2_52262596     ASom    A    G        0      0        2 
   2   chr2_52262596     HCab    A    G        0      0        2 
   2   chr2_52262596     HPrz    A    G        0      0        2 
   2   chr2_52262596     ZBoe    A    G        0      0        2 
   2   chr2_52262596     ZGre    A    G        0      0        2 
   2   chr2_52262596     ZHar    A    G        0      0        2 
   2   chr2_52262596   Sample    A    G        0      0        2 
   2   chr2_52269326     AAsi    G    A        0      0        2 
   2   chr2_52269326     AKia    G    A        0      0        2 
   2   chr2_52269326     AOna    G    A        0      0        2 
   2   chr2_52269326     ASom    G    A        0      0        2 
   2   chr2_52269326     HCab    G    A        1      2        2 
   2   chr2_52269326     HPrz    G    A        1      2        2 
   2   chr2_52269326     ZBoe    G    A        0      0        2 
   2   chr2_52269326     ZGre    G    A        0      0        2 
   2   chr2_52269326     ZHar    G    A        0      0        2 
   2   chr2_52269326   Sample    G    A        0      0        2 
   2   chr2_52271363     AAsi    A    T        0      0        2 
   2   chr2_52271363     AKia    A    T        0      0        2 
   2   chr2_52271363     AOna    A    T      0.5      1        2 
   2   chr2_52271363     ASom    A    T        0      0        2 
   2   chr2_52271363     HCab    A    T        0      0        2 
   2   chr2_52271363     HPrz    A    T        0      0        2 
   2   chr2_52271363     ZBoe    A    T        0      0        2 
   2   chr2_52271363     ZGre    A    T        0      0        2 
   2   chr2_52271363     ZHar    A    T        0      0        2 
   2   chr2_52271363   Sample    A    T        0      0        2 
   2   chr2_52273272     AAsi    A    C        0      0        2 
   2   chr2_52273272     AKia    A    C        0      0        2 
   2   chr2_52273272     AOna    A    C        0      0        2 
   2   chr2_52273272     ASom    A    C        0      0        2 
   2   chr2_52273272     HCab    A    C        0      0        2 
   2   chr2_52273272     HPrz    A    C      0.5      1        2 
   2   chr2_52273272     ZBoe    A    C        0      0        2 
   2   chr2_52273272     ZGre    A    C        0      0        2 
   2   chr2_52273272     ZHar    A    C        0      0        2 
   2   chr2_52273272   Sample    A    C        0      0        2 
   2   chr2_52273757     AAsi    G    A        0      0        2 
   2   chr2_52273757     AKia    G    A        0      0        2 
   2   chr2_52273757     AOna    G    A        0      0        2 
   2   chr2_52273757     ASom    G    A        0      0        2 
   2   chr2_52273757     HCab    G    A        1      2        2 
   2   chr2_52273757     HPrz    G    A        1      2        2 
   2   chr2_52273757     ZBoe    G    A        0      0        2 
   2   chr2_52273757     ZGre    G    A        0      0        2 
   2   chr2_52273757     ZHar    G    A        0      0        2 
   2   chr2_52273757   Sample    G    A        0      0        2 
   2   chr2_52276491     AAsi    T    C        0      0        2 
   2   chr2_52276491     AKia    T    C        0      0        2 
   2   chr2_52276491     AOna    T    C        0      0        2 
   2   chr2_52276491     ASom    T    C        0      0        2 
   2   chr2_52276491     HCab    T    C        1      2        2 
   2   chr2_52276491     HPrz    T    C        1      2        2 
   2   chr2_52276491     ZBoe    T    C        0      0        2 
   2   chr2_52276491     ZGre    T    C        0      0        2 
   2   chr2_52276491     ZHar    T    C        0      0        2 
   2   chr2_52276491   Sample    T    C        0      0        2 
   2   chr2_52281993     AAsi    A    G        0      0        2 
   2   chr2_52281993     AKia    A    G        0      0        2 
   2   chr2_52281993     AOna    A    G        0      0        2 
   2   chr2_52281993     ASom    A    G        0      0        2 
   2   chr2_52281993     HCab    A    G        0      0        2 
   2   chr2_52281993     HPrz    A    G        0      0        2 
   2   chr2_52281993     ZBoe    A    G      0.5      1        2 
   2   chr2_52281993     ZGre    A    G        0      0        2 
   2   chr2_52281993     ZHar    A    G        0      0        2 
   2   chr2_52281993   Sample    A    G        0      0        2 
   2   chr2_52283611     AAsi    A    T        0      0        2 
   2   chr2_52283611     AKia    A    T        1      2        2 
   2   chr2_52283611     AOna    A    T        1      2        2 
   2   chr2_52283611     ASom    A    T        0      0        2 
   2   chr2_52283611     HCab    A    T        0      0        2 
   2   chr2_52283611     HPrz    A    T        0      0        2 
   2   chr2_52283611     ZBoe    A    T        0      0        2 
   2   chr2_52283611     ZGre    A    T        0      0        2 
   2   chr2_52283611     ZHar    A    T        0      0        2 
   2   chr2_52283611   Sample    A    T        0      0        2 
   2   chr2_52285505     AAsi    T    C        0      0        2 
   2   chr2_52285505     AKia    T    C        0      0        2 
   2   chr2_52285505     AOna    T    C        0      0        2 
   2   chr2_52285505     ASom    T    C        0      0        2 
   2   chr2_52285505     HCab    T    C        0      0        2 
   2   chr2_52285505     HPrz    T    C        0      0        2 
   2   chr2_52285505     ZBoe    T    C      0.5      1        2 
   2   chr2_52285505     ZGre    T    C        0      0        2 
   2   chr2_52285505     ZHar    T    C        0      0        2 
   2   chr2_52285505   Sample    T    C        0      0        2 
   2   chr2_52286032     AAsi    C    T        0      0        2 
   2   chr2_52286032     AKia    C    T        0      0        2 
   2   chr2_52286032     AOna    C    T        0      0        2 
   2   chr2_52286032     ASom    C    T        0      0        2 
   2   chr2_52286032     HCab    C    T        0      0        2 
   2   chr2_52286032     HPrz    C    T        0      0        2 
   2   chr2_52286032     ZBoe    C    T        0      0        2 
   2   chr2_52286032     ZGre    C    T        1      2        2 
   2   chr2_52286032     ZHar    C    T        0      0        2 
   2   chr2_52286032   Sample    C    T        0      0        2 
   2   chr2_52297752     AAsi    G    A        0      0        2 
   2   chr2_52297752     AKia    G    A        0      0        2 
   2   chr2_52297752     AOna    G    A        0      0        2 
   2   chr2_52297752     ASom    G    A        0      0        2 
   2   chr2_52297752     HCab    G    A        0      0        2 
   2   chr2_52297752     HPrz    G    A        0      0        2 
   2   chr2_52297752     ZBoe    G    A        0      0        2 
   2   chr2_52297752     ZGre    G    A      0.5      1        2 
   2   chr2_52297752     ZHar    G    A        0      0        2 
   2   chr2_52297752   Sample    G    A        0      0        2 
   2   chr2_52305106     AAsi    G    A        1      2        2 
   2   chr2_52305106     AKia    G    A        0      0        2 
   2   chr2_52305106     AOna    G    A        0      0        2 
   2   chr2_52305106     ASom    G    A        1      2        2 
   2   chr2_52305106     HCab    G    A        0      0        2 
   2   chr2_52305106     HPrz    G    A        0      0        2 
   2   chr2_52305106     ZBoe    G    A        0      0        2 
   2   chr2_52305106     ZGre    G    A        0      0        2 
   2   chr2_52305106     ZHar    G    A        0      0        2 
   2   chr2_52305106   Sample    G    A        1      2        2 
   2   chr2_52305698     AAsi    C    A        0      0        2 
   2   chr2_52305698     AKia    C    A        0      0        2 
   2   chr2_52305698     AOna    C    A        0      0        2 
   2   chr2_52305698     ASom    C    A        0      0        2 
   2   chr2_52305698     HCab    C    A        0      0        2 
   2   chr2_52305698     HPrz    C    A        0      0        2 
   2   chr2_52305698     ZBoe    C    A      0.5      1        2 
   2   chr2_52305698     ZGre    C    A        0      0        2 
   2   chr2_52305698     ZHar    C    A        0      0        2 
   2   chr2_52305698   Sample    C    A        0      0        2 
   2   chr2_52306750     AAsi    C    G        0      0        2 
   2   chr2_52306750     AKia    C    G        0      0        2 
   2   chr2_52306750     AOna    C    G        0      0        2 
   2   chr2_52306750     ASom    C    G        0      0        2 
   2   chr2_52306750     HCab    C    G        1      2        2 
   2   chr2_52306750     HPrz    C    G        1      2        2 
   2   chr2_52306750     ZBoe    C    G        0      0        2 
   2   chr2_52306750     ZGre    C    G        0      0        2 
   2   chr2_52306750     ZHar    C    G        0      0        2 
   2   chr2_52306750   Sample    C    G        0      0        2 
   2   chr2_52306961     AAsi    T    C        0      0        2 
   2   chr2_52306961     AKia    T    C        0      0        2 
   2   chr2_52306961     AOna    T    C      0.5      1        2 
   2   chr2_52306961     ASom    T    C        0      0        2 
   2   chr2_52306961     HCab    T    C        0      0        2 
   2   chr2_52306961     HPrz    T    C        0      0        2 
   2   chr2_52306961     ZBoe    T    C        0      0        2 
   2   chr2_52306961     ZGre    T    C        0      0        2 
   2   chr2_52306961     ZHar    T    C        0      0        2 
   2   chr2_52306961   Sample    T    C        0      0        2 
   2   chr2_52315575     AAsi    G    A        0      0        2 
   2   chr2_52315575     AKia    G    A        0      0        2 
   2   chr2_52315575     AOna    G    A        0      0        2 
   2   chr2_52315575     ASom    G    A        0      0        2 
   2   chr2_52315575     HCab    G    A        0      0        2 
   2   chr2_52315575     HPrz    G    A        0      0        2 
   2   chr2_52315575     ZBoe    G    A        0      0        2 
   2   chr2_52315575     ZGre    G    A      0.5      1        2 
   2   chr2_52315575     ZHar    G    A        0      0        2 
   2   chr2_52315575   Sample    G    A        0      0        2 
   2   chr2_52324951     AAsi    A    G        0      0        2 
   2   chr2_52324951     AKia    A    G        0      0        2 
   2   chr2_52324951     AOna    A    G        0      0        2 
   2   chr2_52324951     ASom    A    G        0      0        2 
   2   chr2_52324951     HCab    A    G        0      0        2 
   2   chr2_52324951     HPrz    A    G        0      0        2 
   2   chr2_52324951     ZBoe    A    G        0      0        2 
   2   chr2_52324951     ZGre    A    G        0      0        2 
   2   chr2_52324951     ZHar    A    G        1      2        2 
   2   chr2_52324951   Sample    A    G        0      0        2 
   2   chr2_52334821     AAsi    A    G        0      0        2 
   2   chr2_52334821     AKia    A    G        1      2        2 
   2   chr2_52334821     AOna    A    G        1      2        2 
   2   chr2_52334821     ASom    A    G        0      0        2 
   2   chr2_52334821     HCab    A    G        0      0        2 
   2   chr2_52334821     HPrz    A    G        0      0        2 
   2   chr2_52334821     ZBoe    A    G        0      0        2 
   2   chr2_52334821     ZGre    A    G        0      0        2 
   2   chr2_52334821     ZHar    A    G        0      0        2 
   2   chr2_52334821   Sample    A    G        0      0        2 
   2   chr2_52342198     AAsi    T    C        0      0        2 
   2   chr2_52342198     AKia    T    C        0      0        2 
   2   chr2_52342198     AOna    T    C        0      0        2 
   2   chr2_52342198     ASom    T    C        0      0        2 
   2   chr2_52342198     HCab    T    C        0      0        2 
   2   chr2_52342198     HPrz    T    C        0      0        2 
   2   chr2_52342198     ZBoe    T    C      0.5      1        2 
   2   chr2_52342198     ZGre    T    C        0      0        2 
   2   chr2_52342198     ZHar    T    C        0      0        2 
   2   chr2_52342198   Sample    T    C        0      0        2 
   2   chr2_52353204     AAsi    A    G        0      0        2 
   2   chr2_52353204     AKia    A    G        0      0        2 
   2   chr2_52353204     AOna    A    G        0      0        2 
   2   chr2_52353204     ASom    A    G        0      0        2 
   2   chr2_52353204     HCab    A    G        0      0        2 
   2   chr2_52353204     HPrz    A    G        0      0        2 
   2   chr2_52353204     ZBoe    A    G        0      0        2 
   2   chr2_52353204     ZGre    A    G      0.5      1        2 
   2   chr2_52353204     ZHar    A    G        0      0        2 
   2   chr2_52353204   Sample    A    G        0      0        2 
   2   chr2_52355493     AAsi    G    A        0      0        2 
   2   chr2_52355493     AKia    G    A        0      0        2 
   2   chr2_52355493     AOna    G    A        0      0        2 
   2   chr2_52355493     ASom    G    A        0      0        2 
   2   chr2_52355493     HCab    G    A        0      0        2 
   2   chr2_52355493     HPrz    G    A        0      0        2 
   2   chr2_52355493     ZBoe    G    A      0.5      1        2 
   2   chr2_52355493     ZGre    G    A        0      0        2 
   2   chr2_52355493     ZHar    G    A        0      0        2 
   2   chr2_52355493   Sample    G    A        0      0        2 
   2   chr2_52357596     AAsi    T    C        0      0        2 
   2   chr2_52357596     AKia    T    C        0      0        2 
   2   chr2_52357596     AOna    T    C        0      0        2 
   2   chr2_52357596     ASom    T    C        0      0        2 
   2   chr2_52357596     HCab    T    C        0      0        2 
   2   chr2_52357596     HPrz    T    C        0      0        2 
   2   chr2_52357596     ZBoe    T    C      0.5      1        2 
   2   chr2_52357596     ZGre    T    C        0      0        2 
   2   chr2_52357596     ZHar    T    C        0      0        2 
   2   chr2_52357596   Sample    T    C        0      0        2 
   2   chr2_52357682     AAsi    C    T        0      0        2 
   2   chr2_52357682     AKia    C    T        0      0        2 
   2   chr2_52357682     AOna    C    T        0      0        2 
   2   chr2_52357682     ASom    C    T        0      0        2 
   2   chr2_52357682     HCab    C    T        1      2        2 
   2   chr2_52357682     HPrz    C    T        1      2        2 
   2   chr2_52357682     ZBoe    C    T        0      0        2 
   2   chr2_52357682     ZGre    C    T        0      0        2 
   2   chr2_52357682     ZHar    C    T        0      0        2 
   2   chr2_52357682   Sample    C    T        0      0        2 
   2   chr2_52384853     AAsi    C    G        1      2        2 
   2   chr2_52384853     AKia    C    G        0      0        2 
   2   chr2_52384853     AOna    C    G        0      0        2 
   2   chr2_52384853     ASom    C    G        1      2        2 
   2   chr2_52384853     HCab    C    G        0      0        2 
   2   chr2_52384853     HPrz    C    G        0      0        2 
   2   chr2_52384853     ZBoe    C    G        0      0        2 
   2   chr2_52384853     ZGre    C    G        0      0        2 
   2   chr2_52384853     ZHar    C    G        0      0        2 
   2   chr2_52384853   Sample    C    G        1      2        2 
   2   chr2_52388249     AAsi    T    C        0      0        2 
   2   chr2_52388249     AKia    T    C        0      0        2 
   2   chr2_52388249     AOna    T    C        0      0        2 
   2   chr2_52388249     ASom    T    C        0      0        2 
   2   chr2_52388249     HCab    T    C        0      0        2 
   2   chr2_52388249     HPrz    T    C        0      0        2 
   2   chr2_52388249     ZBoe    T    C        0      0        2 
   2   chr2_52388249     ZGre    T    C        0      0        2 
   2   chr2_52388249     ZHar    T    C        1      2        2 
   2   chr2_52388249   Sample    T    C        0      0        2 
   2   chr2_52388362     AAsi    T    C        0      0        2 
   2   chr2_52388362     AKia    T    C        0      0        2 
   2   chr2_52388362     AOna    T    C      0.5      1        2 
   2   chr2_52388362     ASom    T    C        0      0        2 
   2   chr2_52388362     HCab    T    C        0      0        2 
   2   chr2_52388362     HPrz    T    C        0      0        2 
   2   chr2_52388362     ZBoe    T    C        0      0        2 
   2   chr2_52388362     ZGre    T    C        0      0        2 
   2   chr2_52388362     ZHar    T    C        0      0        2 
   2   chr2_52388362   Sample    T    C        0      0        2 
   2   chr2_52396901     AAsi    A    G        0      0        2 
   2   chr2_52396901     AKia    A    G        0      0        2 
   2   chr2_52396901     AOna    A    G        0      0        2 
   2   chr2_52396901     ASom    A    G        0      0        2 
   2   chr2_52396901     HCab    A    G        0      0        2 
   2   chr2_52396901     HPrz    A    G        0      0        2 
   2   chr2_52396901     ZBoe    A    G        0      0        2 
   2   chr2_52396901     ZGre    A    G      0.5      1        2 
   2   chr2_52396901     ZHar    A    G        0      0        2 
   2   chr2_52396901   Sample    A    G        0      0        2 
   2   chr2_52400070     AAsi    C    T        0      0        2 
   2   chr2_52400070     AKia    C    T        0      0        2 
   2   chr2_52400070     AOna    C    T        0      0        2 
   2   chr2_52400070     ASom    C    T        0      0        2 
   2   chr2_52400070     HCab    C    T        0      0        2 
   2   chr2_52400070     HPrz    C    T        0      0        2 
   2   chr2_52400070     ZBoe    C    T        1      2        2 
   2   chr2_52400070     ZGre    C    T        0      0        2 
   2   chr2_52400070     ZHar    C    T        0      0        2 
   2   chr2_52400070   Sample    C    T        0      0        2 
   2   chr2_52418023     AAsi    G    T        0      0        2 
   2   chr2_52418023     AKia    G    T        0      0        2 
   2   chr2_52418023     AOna    G    T        0      0        2 
   2   chr2_52418023     ASom    G    T        0      0        2 
   2   chr2_52418023     HCab    G    T        1      2        2 
   2   chr2_52418023     HPrz    G    T        0      0        2 
   2   chr2_52418023     ZBoe    G    T        0      0        2 
   2   chr2_52418023     ZGre    G    T        0      0        2 
   2   chr2_52418023     ZHar    G    T        0      0        2 
   2   chr2_52418023   Sample    G    T        0      0        2 
   2   chr2_52418142     AAsi    G    C        1      2        2 
   2   chr2_52418142     AKia    G    C        0      0        2 
   2   chr2_52418142     AOna    G    C        0      0        2 
   2   chr2_52418142     ASom    G    C        1      2        2 
   2   chr2_52418142     HCab    G    C        0      0        2 
   2   chr2_52418142     HPrz    G    C        0      0        2 
   2   chr2_52418142     ZBoe    G    C        0      0        2 
   2   chr2_52418142     ZGre    G    C        0      0        2 
   2   chr2_52418142     ZHar    G    C        0      0        2 
   2   chr2_52418142   Sample    G    C        1      2        2 
   2   chr2_52418335     AAsi    T    C        0      0        2 
   2   chr2_52418335     AKia    T    C        0      0        2 
   2   chr2_52418335     AOna    T    C        0      0        2 
   2   chr2_52418335     ASom    T    C        0      0        2 
   2   chr2_52418335     HCab    T    C        0      0        2 
   2   chr2_52418335     HPrz    T    C        0      0        2 
   2   chr2_52418335     ZBoe    T    C        0      0        2 
   2   chr2_52418335     ZGre    T    C        0      0        2 
   2   chr2_52418335     ZHar    T    C        1      2        2 
   2   chr2_52418335   Sample    T    C        0      0        2 
   2   chr2_52422669     AAsi    C    G        0      0        2 
   2   chr2_52422669     AKia    C    G        0      0        2 
   2   chr2_52422669     AOna    C    G        0      0        2 
   2   chr2_52422669     ASom    C    G        0      0        2 
   2   chr2_52422669     HCab    C    G        1      2        2 
   2   chr2_52422669     HPrz    C    G        1      2        2 
   2   chr2_52422669     ZBoe    C    G        0      0        2 
   2   chr2_52422669     ZGre    C    G        0      0        2 
   2   chr2_52422669     ZHar    C    G        0      0        2 
   2   chr2_52422669   Sample    C    G        0      0        2 
   2   chr2_52424254     AAsi    G    A        0      0        2 
   2   chr2_52424254     AKia    G    A        0      0        2 
   2   chr2_52424254     AOna    G    A        0      0        2 
   2   chr2_52424254     ASom    G    A        0      0        2 
   2   chr2_52424254     HCab    G    A        0      0        2 
   2   chr2_52424254     HPrz    G    A      0.5      1        2 
   2   chr2_52424254     ZBoe    G    A        0      0        2 
   2   chr2_52424254     ZGre    G    A        0      0        2 
   2   chr2_52424254     ZHar    G    A        0      0        2 
   2   chr2_52424254   Sample    G    A        0      0        2 
   2   chr2_52426033     AAsi    T    C        0      0        2 
   2   chr2_52426033     AKia    T    C        0      0        2 
   2   chr2_52426033     AOna    T    C        0      0        2 
   2   chr2_52426033     ASom    T    C        0      0        2 
   2   chr2_52426033     HCab    T    C        1      2        2 
   2   chr2_52426033     HPrz    T    C        1      2        2 
   2   chr2_52426033     ZBoe    T    C        0      0        2 
   2   chr2_52426033     ZGre    T    C        0      0        2 
   2   chr2_52426033     ZHar    T    C        0      0        2 
   2   chr2_52426033   Sample    T    C        0      0        2 
   2   chr2_52427320     AAsi    T    C        0      0        2 
   2   chr2_52427320     AKia    T    C        0      0        2 
   2   chr2_52427320     AOna    T    C        0      0        2 
   2   chr2_52427320     ASom    T    C        0      0        2 
   2   chr2_52427320     HCab    T    C        1      2        2 
   2   chr2_52427320     HPrz    T    C        1      2        2 
   2   chr2_52427320     ZBoe    T    C        0      0        2 
   2   chr2_52427320     ZGre    T    C        0      0        2 
   2   chr2_52427320     ZHar    T    C        0      0        2 
   2   chr2_52427320   Sample    T    C        0      0        2 
   2   chr2_52429739     AAsi    C    T        0      0        2 
   2   chr2_52429739     AKia    C    T        0      0        2 
   2   chr2_52429739     AOna    C    T        0      0        2 
   2   chr2_52429739     ASom    C    T        0      0        2 
   2   chr2_52429739     HCab    C    T        1      2        2 
   2   chr2_52429739     HPrz    C    T        1      2        2 
   2   chr2_52429739     ZBoe    C    T        0      0        2 
   2   chr2_52429739     ZGre    C    T        0      0        2 
   2   chr2_52429739     ZHar    C    T        0      0        2 
   2   chr2_52429739   Sample    C    T        0      0        2 
   2   chr2_52431674     AAsi    G    T        0      0        2 
   2   chr2_52431674     AKia    G    T        0      0        2 
   2   chr2_52431674     AOna    G    T        0      0        2 
   2   chr2_52431674     ASom    G    T        0      0        2 
   2   chr2_52431674     HCab    G    T        0      0        2 
   2   chr2_52431674     HPrz    G    T        0      0        2 
   2   chr2_52431674     ZBoe    G    T        0      0        2 
   2   chr2_52431674     ZGre    G    T        1      2        2 
   2   chr2_52431674     ZHar    G    T        0      0        2 
   2   chr2_52431674   Sample    G    T        0      0        2 
   2   chr2_52432228     AAsi    A    T        0      0        2 
   2   chr2_52432228     AKia    A    T        0      0        2 
   2   chr2_52432228     AOna    A    T        0      0        2 
   2   chr2_52432228     ASom    A    T        0      0        2 
   2   chr2_52432228     HCab    A    T        1      2        2 
   2   chr2_52432228     HPrz    A    T        1      2        2 
   2   chr2_52432228     ZBoe    A    T        0      0        2 
   2   chr2_52432228     ZGre    A    T        0      0        2 
   2   chr2_52432228     ZHar    A    T        0      0        2 
   2   chr2_52432228   Sample    A    T        0      0        2 
   2   chr2_52436097     AAsi    C    T        0      0        2 
   2   chr2_52436097     AKia    C    T        0      0        2 
   2   chr2_52436097     AOna    C    T        0      0        2 
   2   chr2_52436097     ASom    C    T        0      0        2 
   2   chr2_52436097     HCab    C    T        1      2        2 
   2   chr2_52436097     HPrz    C    T        1      2        2 
   2   chr2_52436097     ZBoe    C    T        0      0        2 
   2   chr2_52436097     ZGre    C    T        0      0        2 
   2   chr2_52436097     ZHar    C    T        0      0        2 
   2   chr2_52436097   Sample    C    T        0      0        2 
   2   chr2_52438338     AAsi    A    G        0      0        2 
   2   chr2_52438338     AKia    A    G        0      0        2 
   2   chr2_52438338     AOna    A    G      0.5      1        2 
   2   chr2_52438338     ASom    A    G        0      0        2 
   2   chr2_52438338     HCab    A    G        0      0        2 
   2   chr2_52438338     HPrz    A    G        0      0        2 
   2   chr2_52438338     ZBoe    A    G        0      0        2 
   2   chr2_52438338     ZGre    A    G        0      0        2 
   2   chr2_52438338     ZHar    A    G        0      0        2 
   2   chr2_52438338   Sample    A    G        0      0        2 
   2   chr2_52445300     AAsi    A    G        0      0        2 
   2   chr2_52445300     AKia    A    G        0      0        2 
   2   chr2_52445300     AOna    A    G        0      0        2 
   2   chr2_52445300     ASom    A    G        0      0        2 
   2   chr2_52445300     HCab    A    G        0      0        2 
   2   chr2_52445300     HPrz    A    G        0      0        2 
   2   chr2_52445300     ZBoe    A    G      0.5      1        2 
   2   chr2_52445300     ZGre    A    G        0      0        2 
   2   chr2_52445300     ZHar    A    G        0      0        2 
   2   chr2_52445300   Sample    A    G        0      0        2 
   2   chr2_52448961     AAsi    T    C        0      0        2 
   2   chr2_52448961     AKia    T    C        0      0        2 
   2   chr2_52448961     AOna    T    C        0      0        2 
   2   chr2_52448961     ASom    T    C        0      0        2 
   2   chr2_52448961     HCab    T    C        0      0        2 
   2   chr2_52448961     HPrz    T    C        0      0        2 
   2   chr2_52448961     ZBoe    T    C        0      0        2 
   2   chr2_52448961     ZGre    T    C        0      0        2 
   2   chr2_52448961     ZHar    T    C        1      2        2 
   2   chr2_52448961   Sample    T    C        0      0        2 
   2   chr2_52454447     AAsi    G    A        0      0        2 
   2   chr2_52454447     AKia    G    A        0      0        2 
   2   chr2_52454447     AOna    G    A        0      0        2 
   2   chr2_52454447     ASom    G    A      0.5      1        2 
   2   chr2_52454447     HCab    G    A        0      0        2 
   2   chr2_52454447     HPrz    G    A        0      0        2 
   2   chr2_52454447     ZBoe    G    A        0      0        2 
   2   chr2_52454447     ZGre    G    A        0      0        2 
   2   chr2_52454447     ZHar    G    A        0      0        2 
   2   chr2_52454447   Sample    G    A        0      0        2 
   2   chr2_52475284     AAsi    G    A        0      0        2 
   2   chr2_52475284     AKia    G    A        0      0        2 
   2   chr2_52475284     AOna    G    A        0      0        2 
   2   chr2_52475284     ASom    G    A        0      0        2 
   2   chr2_52475284     HCab    G    A        1      2        2 
   2   chr2_52475284     HPrz    G    A        1      2        2 
   2   chr2_52475284     ZBoe    G    A        0      0        2 
   2   chr2_52475284     ZGre    G    A        0      0        2 
   2   chr2_52475284     ZHar    G    A        0      0        2 
   2   chr2_52475284   Sample    G    A        0      0        2 
   2   chr2_52475942     AAsi    C    G        0      0        2 
   2   chr2_52475942     AKia    C    G        0      0        2 
   2   chr2_52475942     AOna    C    G        0      0        2 
   2   chr2_52475942     ASom    C    G        0      0        2 
   2   chr2_52475942     HCab    C    G        0      0        2 
   2   chr2_52475942     HPrz    C    G        0      0        2 
   2   chr2_52475942     ZBoe    C    G        0      0        2 
   2   chr2_52475942     ZGre    C    G      0.5      1        2 
   2   chr2_52475942     ZHar    C    G        0      0        2 
   2   chr2_52475942   Sample    C    G        0      0        2 
   2   chr2_52485517     AAsi    A    T        0      0        2 
   2   chr2_52485517     AKia    A    T        0      0        2 
   2   chr2_52485517     AOna    A    T        0      0        2 
   2   chr2_52485517     ASom    A    T        0      0        2 
   2   chr2_52485517     HCab    A    T        0      0        2 
   2   chr2_52485517     HPrz    A    T        0      0        2 
   2   chr2_52485517     ZBoe    A    T        0      0        2 
   2   chr2_52485517     ZGre    A    T        0      0        2 
   2   chr2_52485517     ZHar    A    T        1      2        2 
   2   chr2_52485517   Sample    A    T        0      0        2 
   2   chr2_52490458     AAsi    T    C        1      2        2 
   2   chr2_52490458     AKia    T    C        0      0        2 
   2   chr2_52490458     AOna    T    C        0      0        2 
   2   chr2_52490458     ASom    T    C        1      2        2 
   2   chr2_52490458     HCab    T    C        0      0        2 
   2   chr2_52490458     HPrz    T    C        0      0        2 
   2   chr2_52490458     ZBoe    T    C        0      0        2 
   2   chr2_52490458     ZGre    T    C        0      0        2 
   2   chr2_52490458     ZHar    T    C        0      0        2 
   2   chr2_52490458   Sample    T    C        1      2        2 
   2   chr2_52492383     AAsi    C    T        0      0        2 
   2   chr2_52492383     AKia    C    T        0      0        2 
   2   chr2_52492383     AOna    C    T        0      0        2 
   2   chr2_52492383     ASom    C    T        0      0        2 
   2   chr2_52492383     HCab    C    T        0      0        2 
   2   chr2_52492383     HPrz    C    T        0      0        2 
   2   chr2_52492383     ZBoe    C    T        0      0        2 
   2   chr2_52492383     ZGre    C    T        0      0        2 
   2   chr2_52492383     ZHar    C    T        1      2        2 
   2   chr2_52492383   Sample    C    T        0      0        2 
   2   chr2_52494932     AAsi    C    G        0      0        2 
   2   chr2_52494932     AKia    C    G        0      0        2 
   2   chr2_52494932     AOna    C    G      0.5      1        2 
   2   chr2_52494932     ASom    C    G        0      0        2 
   2   chr2_52494932     HCab    C    G        0      0        2 
   2   chr2_52494932     HPrz    C    G        0      0        2 
   2   chr2_52494932     ZBoe    C    G        0      0        2 
   2   chr2_52494932     ZGre    C    G        0      0        2 
   2   chr2_52494932     ZHar    C    G        0      0        2 
   2   chr2_52494932   Sample    C    G        0      0        2 
   2   chr2_52501478     AAsi    T    C        0      0        2 
   2   chr2_52501478     AKia    T    C        0      0        2 
   2   chr2_52501478     AOna    T    C        0      0        2 
   2   chr2_52501478     ASom    T    C        0      0        2 
   2   chr2_52501478     HCab    T    C        1      2        2 
   2   chr2_52501478     HPrz    T    C        1      2        2 
   2   chr2_52501478     ZBoe    T    C        0      0        2 
   2   chr2_52501478     ZGre    T    C        0      0        2 
   2   chr2_52501478     ZHar    T    C        0      0        2 
   2   chr2_52501478   Sample    T    C        0      0        2 
   2   chr2_52517021     AAsi    T    C        0      0        2 
   2   chr2_52517021     AKia    T    C        0      0        2 
   2   chr2_52517021     AOna    T    C        0      0        2 
   2   chr2_52517021     ASom    T    C        0      0        2 
   2   chr2_52517021     HCab    T    C        1      2        2 
   2   chr2_52517021     HPrz    T    C        1      2        2 
   2   chr2_52517021     ZBoe    T    C        0      0        2 
   2   chr2_52517021     ZGre    T    C        0      0        2 
   2   chr2_52517021     ZHar    T    C        0      0        2 
   2   chr2_52517021   Sample    T    C        0      0        2 
   2   chr2_52517535     AAsi    A    C        0      0        2 
   2   chr2_52517535     AKia    A    C        0      0        2 
   2   chr2_52517535     AOna    A    C        0      0        2 
   2   chr2_52517535     ASom    A    C        0      0        2 
   2   chr2_52517535     HCab    A    C        0      0        2 
   2   chr2_52517535     HPrz    A    C        0      0        2 
   2   chr2_52517535     ZBoe    A    C        0      0        2 
   2   chr2_52517535     ZGre    A    C        1      2        2 
   2   chr2_52517535     ZHar    A    C        0      0        2 
   2   chr2_52517535   Sample    A    C        0      0        2 
   2   chr2_52532080     AAsi    G    T        0      0        2 
   2   chr2_52532080     AKia    G    T        0      0        2 
   2   chr2_52532080     AOna    G    T        0      0        2 
   2   chr2_52532080     ASom    G    T        0      0        2 
   2   chr2_52532080     HCab    G    T        1      2        2 
   2   chr2_52532080     HPrz    G    T        1      2        2 
   2   chr2_52532080     ZBoe    G    T        0      0        2 
   2   chr2_52532080     ZGre    G    T        0      0        2 
   2   chr2_52532080     ZHar    G    T        0      0        2 
   2   chr2_52532080   Sample    G    T        0      0        2 
   2   chr2_52538256     AAsi    G    T        0      0        2 
   2   chr2_52538256     AKia    G    T        0      0        2 
   2   chr2_52538256     AOna    G    T        1      2        2 
   2   chr2_52538256     ASom    G    T        0      0        2 
   2   chr2_52538256     HCab    G    T        0      0        2 
   2   chr2_52538256     HPrz    G    T        0      0        2 
   2   chr2_52538256     ZBoe    G    T        0      0        2 
   2   chr2_52538256     ZGre    G    T        0      0        2 
   2   chr2_52538256     ZHar    G    T        0      0        2 
   2   chr2_52538256   Sample    G    T        0      0        2 
   2   chr2_52541706     AAsi    G    A        1      2        2 
   2   chr2_52541706     AKia    G    A        0      0        2 
   2   chr2_52541706     AOna    G    A        0      0        2 
   2   chr2_52541706     ASom    G    A        1      2        2 
   2   chr2_52541706     HCab    G    A        0      0        2 
   2   chr2_52541706     HPrz    G    A        0      0        2 
   2   chr2_52541706     ZBoe    G    A        0      0        2 
   2   chr2_52541706     ZGre    G    A        0      0        2 
   2   chr2_52541706     ZHar    G    A        0      0        2 
   2   chr2_52541706   Sample    G    A        1      2        2 
   2   chr2_52555622     AAsi    T    C        0      0        2 
   2   chr2_52555622     AKia    T    C        0      0        2 
   2   chr2_52555622     AOna    T    C        0      0        2 
   2   chr2_52555622     ASom    T    C        0      0        2 
   2   chr2_52555622     HCab    T    C        0      0        2 
   2   chr2_52555622     HPrz    T    C        0      0        2 
   2   chr2_52555622     ZBoe    T    C        1      2        2 
   2   chr2_52555622     ZGre    T    C        1      2        2 
   2   chr2_52555622     ZHar    T    C        1      2        2 
   2   chr2_52555622   Sample    T    C        0      0        2 
   2   chr2_52565570     AAsi    T    G      0.5      1        2 
   2   chr2_52565570     AKia    T    G        0      0        2 
   2   chr2_52565570     AOna    T    G        0      0        2 
   2   chr2_52565570     ASom    T    G        1      2        2 
   2   chr2_52565570     HCab    T    G        0      0        2 
   2   chr2_52565570     HPrz    T    G        0      0        2 
   2   chr2_52565570     ZBoe    T    G        0      0        2 
   2   chr2_52565570     ZGre    T    G        0      0        2 
   2   chr2_52565570     ZHar    T    G        0      0        2 
   2   chr2_52565570   Sample    T    G        0      0        2 
   2   chr2_52566785     AAsi    T    C        0      0        2 
   2   chr2_52566785     AKia    T    C        0      0        2 
   2   chr2_52566785     AOna    T    C        0      0        2 
   2   chr2_52566785     ASom    T    C        0      0        2 
   2   chr2_52566785     HCab    T    C        1      2        2 
   2   chr2_52566785     HPrz    T    C        0      0        2 
   2   chr2_52566785     ZBoe    T    C        0      0        2 
   2   chr2_52566785     ZGre    T    C        0      0        2 
   2   chr2_52566785     ZHar    T    C        0      0        2 
   2   chr2_52566785   Sample    T    C        0      0        2 
   2   chr2_52567972     AAsi    T    G      0.5      1        2 
   2   chr2_52567972     AKia    T    G        0      0        2 
   2   chr2_52567972     AOna    T    G        0      0        2 
   2   chr2_52567972     ASom    T    G      0.5      1        2 
   2   chr2_52567972     HCab    T    G        0      0        2 
   2   chr2_52567972     HPrz    T    G        0      0        2 
   2   chr2_52567972     ZBoe    T    G        0      0        2 
   2   chr2_52567972     ZGre    T    G        0      0        2 
   2   chr2_52567972     ZHar    T    G        0      0        2 
   2   chr2_52567972   Sample    T    G        0      0        2 
   2   chr2_52570015     AAsi    C    G        0      0        2 
   2   chr2_52570015     AKia    C    G        0      0        2 
   2   chr2_52570015     AOna    C    G        0      0        2 
   2   chr2_52570015     ASom    C    G        0      0        2 
   2   chr2_52570015     HCab    C    G        0      0        2 
   2   chr2_52570015     HPrz    C    G        0      0        2 
   2   chr2_52570015     ZBoe    C    G      0.5      1        2 
   2   chr2_52570015     ZGre    C    G        0      0        2 
   2   chr2_52570015     ZHar    C    G        0      0        2 
   2   chr2_52570015   Sample    C    G        0      0        2 
   2   chr2_52577359     AAsi    G    A        0      0        2 
   2   chr2_52577359     AKia    G    A        0      0        2 
   2   chr2_52577359     AOna    G    A        0      0        2 
   2   chr2_52577359     ASom    G    A        0      0        2 
   2   chr2_52577359     HCab    G    A        0      0        2 
   2   chr2_52577359     HPrz    G    A        0      0        2 
   2   chr2_52577359     ZBoe    G    A      0.5      1        2 
   2   chr2_52577359     ZGre    G    A        0      0        2 
   2   chr2_52577359     ZHar    G    A        0      0        2 
   2   chr2_52577359   Sample    G    A        0      0        2 
   2   chr2_52592823     AAsi    A    C        0      0        2 
   2   chr2_52592823     AKia    A    C        0      0        2 
   2   chr2_52592823     AOna    A    C        0      0        2 
   2   chr2_52592823     ASom    A    C        0      0        2 
   2   chr2_52592823     HCab    A    C        1      2        2 
   2   chr2_52592823     HPrz    A    C        1      2        2 
   2   chr2_52592823     ZBoe    A    C        0      0        2 
   2   chr2_52592823     ZGre    A    C        0      0        2 
   2   chr2_52592823     ZHar    A    C        0      0        2 
   2   chr2_52592823   Sample    A    C        0      0        2 
   2   chr2_52600382     AAsi    T    C        1      2        2 
   2   chr2_52600382     AKia    T    C        0      0        2 
   2   chr2_52600382     AOna    T    C        0      0        2 
   2   chr2_52600382     ASom    T    C      0.5      1        2 
   2   chr2_52600382     HCab    T    C        0      0        2 
   2   chr2_52600382     HPrz    T    C        0      0        2 
   2   chr2_52600382     ZBoe    T    C        0      0        2 
   2   chr2_52600382     ZGre    T    C        0      0        2 
   2   chr2_52600382     ZHar    T    C        0      0        2 
   2   chr2_52600382   Sample    T    C        1      2        2 
   2   chr2_52604875     AAsi    G    C        0      0        2 
   2   chr2_52604875     AKia    G    C        0      0        2 
   2   chr2_52604875     AOna    G    C        0      0        2 
   2   chr2_52604875     ASom    G    C        0      0        2 
   2   chr2_52604875     HCab    G    C        1      2        2 
   2   chr2_52604875     HPrz    G    C        1      2        2 
   2   chr2_52604875     ZBoe    G    C        0      0        2 
   2   chr2_52604875     ZGre    G    C        0      0        2 
   2   chr2_52604875     ZHar    G    C        0      0        2 
   2   chr2_52604875   Sample    G    C        0      0        2 
   2   chr2_52606185     AAsi    A    C        0      0        2 
   2   chr2_52606185     AKia    A    C        0      0        2 
   2   chr2_52606185     AOna    A    C        0      0        2 
   2   chr2_52606185     ASom    A    C        0      0        2 
   2   chr2_52606185     HCab    A    C        0      0        2 
   2   chr2_52606185     HPrz    A    C        0      0        2 
   2   chr2_52606185     ZBoe    A    C      0.5      1        2 
   2   chr2_52606185     ZGre    A    C        0      0        2 
   2   chr2_52606185     ZHar    A    C        0      0        2 
   2   chr2_52606185   Sample    A    C        0      0        2 
   2   chr2_52607872     AAsi    C    T        0      0        2 
   2   chr2_52607872     AKia    C    T        0      0        2 
   2   chr2_52607872     AOna    C    T        0      0        2 
   2   chr2_52607872     ASom    C    T        0      0        2 
   2   chr2_52607872     HCab    C    T        1      2        2 
   2   chr2_52607872     HPrz    C    T        1      2        2 
   2   chr2_52607872     ZBoe    C    T        0      0        2 
   2   chr2_52607872     ZGre    C    T        0      0        2 
   2   chr2_52607872     ZHar    C    T        0      0        2 
   2   chr2_52607872   Sample    C    T        0      0        2 
   2   chr2_52614103     AAsi    T    C        0      0        2 
   2   chr2_52614103     AKia    T    C        0      0        2 
   2   chr2_52614103     AOna    T    C        0      0        2 
   2   chr2_52614103     ASom    T    C        0      0        2 
   2   chr2_52614103     HCab    T    C        0      0        2 
   2   chr2_52614103     HPrz    T    C      0.5      1        2 
   2   chr2_52614103     ZBoe    T    C        0      0        2 
   2   chr2_52614103     ZGre    T    C        0      0        2 
   2   chr2_52614103     ZHar    T    C        0      0        2 
   2   chr2_52614103   Sample    T    C        0      0        2 
   2   chr2_52616415     AAsi    A    G        0      0        2 
   2   chr2_52616415     AKia    A    G        0      0        2 
   2   chr2_52616415     AOna    A    G        0      0        2 
   2   chr2_52616415     ASom    A    G        0      0        2 
   2   chr2_52616415     HCab    A    G        0      0        2 
   2   chr2_52616415     HPrz    A    G        0      0        2 
   2   chr2_52616415     ZBoe    A    G        0      0        2 
   2   chr2_52616415     ZGre    A    G        0      0        2 
   2   chr2_52616415     ZHar    A    G        1      2        2 
   2   chr2_52616415   Sample    A    G        0      0        2 
   2   chr2_52625357     AAsi    T    C      0.5      1        2 
   2   chr2_52625357     AKia    T    C        0      0        2 
   2   chr2_52625357     AOna    T    C        0      0        2 
   2   chr2_52625357     ASom    T    C        0      0        2 
   2   chr2_52625357     HCab    T    C        0      0        2 
   2   chr2_52625357     HPrz    T    C        0      0        2 
   2   chr2_52625357     ZBoe    T    C      0.5      1        2 
   2   chr2_52625357     ZGre    T    C        0      0        2 
   2   chr2_52625357     ZHar    T    C        0      0        2 
   2   chr2_52625357   Sample    T    C        0      0        2 
   2   chr2_52629195     AAsi    G    A        0      0        2 
   2   chr2_52629195     AKia    G    A        0      0        2 
   2   chr2_52629195     AOna    G    A        0      0        2 
   2   chr2_52629195     ASom    G    A        0      0        2 
   2   chr2_52629195     HCab    G    A        0      0        2 
   2   chr2_52629195     HPrz    G    A      0.5      1        2 
   2   chr2_52629195     ZBoe    G    A        0      0        2 
   2   chr2_52629195     ZGre    G    A        0      0        2 
   2   chr2_52629195     ZHar    G    A        0      0        2 
   2   chr2_52629195   Sample    G    A        0      0        2 
   2   chr2_52633484     AAsi    C    T        0      0        2 
   2   chr2_52633484     AKia    C    T        0      0        2 
   2   chr2_52633484     AOna    C    T        0      0        2 
   2   chr2_52633484     ASom    C    T      0.5      1        2 
   2   chr2_52633484     HCab    C    T        0      0        2 
   2   chr2_52633484     HPrz    C    T        0      0        2 
   2   chr2_52633484     ZBoe    C    T        0      0        2 
   2   chr2_52633484     ZGre    C    T        0      0        2 
   2   chr2_52633484     ZHar    C    T        0      0        2 
   2   chr2_52633484   Sample    C    T        0      0        2 
   2   chr2_52637261     AAsi    G    A        0      0        2 
   2   chr2_52637261     AKia    G    A        0      0        2 
   2   chr2_52637261     AOna    G    A        0      0        2 
   2   chr2_52637261     ASom    G    A        0      0        2 
   2   chr2_52637261     HCab    G    A        1      2        2 
   2   chr2_52637261     HPrz    G    A        1      2        2 
   2   chr2_52637261     ZBoe    G    A        0      0        2 
   2   chr2_52637261     ZGre    G    A        0      0        2 
   2   chr2_52637261     ZHar    G    A        0      0        2 
   2   chr2_52637261   Sample    G    A        0      0        2 
   2   chr2_52639366     AAsi    A    C        0      0        2 
   2   chr2_52639366     AKia    A    C        0      0        2 
   2   chr2_52639366     AOna    A    C        0      0        2 
   2   chr2_52639366     ASom    A    C        0      0        2 
   2   chr2_52639366     HCab    A    C        0      0        2 
   2   chr2_52639366     HPrz    A    C        0      0        2 
   2   chr2_52639366     ZBoe    A    C        0      0        2 
   2   chr2_52639366     ZGre    A    C        0      0        2 
   2   chr2_52639366     ZHar    A    C        1      2        2 
   2   chr2_52639366   Sample    A    C        0      0        2 
   2   chr2_52642810     AAsi    A    G        0      0        2 
   2   chr2_52642810     AKia    A    G        0      0        2 
   2   chr2_52642810     AOna    A    G        0      0        2 
   2   chr2_52642810     ASom    A    G        0      0        2 
   2   chr2_52642810     HCab    A    G        0      0        2 
   2   chr2_52642810     HPrz    A    G        0      0        2 
   2   chr2_52642810     ZBoe    A    G        1      2        2 
   2   chr2_52642810     ZGre    A    G        0      0        2 
   2   chr2_52642810     ZHar    A    G        1      2        2 
   2   chr2_52642810   Sample    A    G        0      0        2 
   2   chr2_52644546     AAsi    C    T        0      0        2 
   2   chr2_52644546     AKia    C    T        0      0        2 
   2   chr2_52644546     AOna    C    T        0      0        2 
   2   chr2_52644546     ASom    C    T        0      0        2 
   2   chr2_52644546     HCab    C    T        1      2        2 
   2   chr2_52644546     HPrz    C    T        1      2        2 
   2   chr2_52644546     ZBoe    C    T        0      0        2 
   2   chr2_52644546     ZGre    C    T        0      0        2 
   2   chr2_52644546     ZHar    C    T        0      0        2 
   2   chr2_52644546   Sample    C    T        0      0        2 
   2   chr2_52646304     AAsi    T    C        0      0        2 
   2   chr2_52646304     AKia    T    C        0      0        2 
   2   chr2_52646304     AOna    T    C        0      0        2 
   2   chr2_52646304     ASom    T    C        0      0        2 
   2   chr2_52646304     HCab    T    C        1      2        2 
   2   chr2_52646304     HPrz    T    C        1      2        2 
   2   chr2_52646304     ZBoe    T    C        0      0        2 
   2   chr2_52646304     ZGre    T    C        0      0        2 
   2   chr2_52646304     ZHar    T    C        0      0        2 
   2   chr2_52646304   Sample    T    C        0      0        2 
   2   chr2_52653224     AAsi    G    A        0      0        2 
   2   chr2_52653224     AKia    G    A        0      0        2 
   2   chr2_52653224     AOna    G    A        0      0        2 
   2   chr2_52653224     ASom    G    A        0      0        2 
   2   chr2_52653224     HCab    G    A        0      0        2 
   2   chr2_52653224     HPrz    G    A      0.5      1        2 
   2   chr2_52653224     ZBoe    G    A        0      0        2 
   2   chr2_52653224     ZGre    G    A        0      0        2 
   2   chr2_52653224     ZHar    G    A        0      0        2 
   2   chr2_52653224   Sample    G    A        0      0        2 
   2   chr2_52655924     AAsi    A    T        0      0        2 
   2   chr2_52655924     AKia    A    T      0.5      1        2 
   2   chr2_52655924     AOna    A    T        0      0        2 
   2   chr2_52655924     ASom    A    T        0      0        2 
   2   chr2_52655924     HCab    A    T        0      0        2 
   2   chr2_52655924     HPrz    A    T        0      0        2 
   2   chr2_52655924     ZBoe    A    T        0      0        2 
   2   chr2_52655924     ZGre    A    T        0      0        2 
   2   chr2_52655924     ZHar    A    T        0      0        2 
   2   chr2_52655924   Sample    A    T        0      0        2 
   2   chr2_52656903     AAsi    A    C        0      0        2 
   2   chr2_52656903     AKia    A    C        0      0        2 
   2   chr2_52656903     AOna    A    C        0      0        2 
   2   chr2_52656903     ASom    A    C        0      0        2 
   2   chr2_52656903     HCab    A    C        0      0        2 
   2   chr2_52656903     HPrz    A    C        0      0        2 
   2   chr2_52656903     ZBoe    A    C        0      0        2 
   2   chr2_52656903     ZGre    A    C      0.5      1        2 
   2   chr2_52656903     ZHar    A    C        0      0        2 
   2   chr2_52656903   Sample    A    C        0      0        2 
   2   chr2_52664154     AAsi    A    G        0      0        2 
   2   chr2_52664154     AKia    A    G        0      0        2 
   2   chr2_52664154     AOna    A    G        0      0        2 
   2   chr2_52664154     ASom    A    G        0      0        2 
   2   chr2_52664154     HCab    A    G        1      2        2 
   2   chr2_52664154     HPrz    A    G        1      2        2 
   2   chr2_52664154     ZBoe    A    G        0      0        2 
   2   chr2_52664154     ZGre    A    G        0      0        2 
   2   chr2_52664154     ZHar    A    G        0      0        2 
   2   chr2_52664154   Sample    A    G        0      0        2 
   2   chr2_52665467     AAsi    C    A        0      0        2 
   2   chr2_52665467     AKia    C    A        0      0        2 
   2   chr2_52665467     AOna    C    A      0.5      1        2 
   2   chr2_52665467     ASom    C    A        0      0        2 
   2   chr2_52665467     HCab    C    A        0      0        2 
   2   chr2_52665467     HPrz    C    A        0      0        2 
   2   chr2_52665467     ZBoe    C    A        0      0        2 
   2   chr2_52665467     ZGre    C    A        0      0        2 
   2   chr2_52665467     ZHar    C    A        0      0        2 
   2   chr2_52665467   Sample    C    A        0      0        2 
   2   chr2_52671448     AAsi    G    A        0      0        2 
   2   chr2_52671448     AKia    G    A        0      0        2 
   2   chr2_52671448     AOna    G    A        0      0        2 
   2   chr2_52671448     ASom    G    A        0      0        2 
   2   chr2_52671448     HCab    G    A        0      0        2 
   2   chr2_52671448     HPrz    G    A        0      0        2 
   2   chr2_52671448     ZBoe    G    A        0      0        2 
   2   chr2_52671448     ZGre    G    A        0      0        2 
   2   chr2_52671448     ZHar    G    A        1      2        2 
   2   chr2_52671448   Sample    G    A        0      0        2 
   2   chr2_52708150     AAsi    T    C        0      0        2 
   2   chr2_52708150     AKia    T    C        0      0        2 
   2   chr2_52708150     AOna    T    C        0      0        2 
   2   chr2_52708150     ASom    T    C        0      0        2 
   2   chr2_52708150     HCab    T    C        1      2        2 
   2   chr2_52708150     HPrz    T    C        1      2        2 
   2   chr2_52708150     ZBoe    T    C        0      0        2 
   2   chr2_52708150     ZGre    T    C        0      0        2 
   2   chr2_52708150     ZHar    T    C        0      0        2 
   2   chr2_52708150   Sample    T    C        0      0        2 
   2   chr2_52710862     AAsi    T    C        0      0        2 
   2   chr2_52710862     AKia    T    C        0      0        2 
   2   chr2_52710862     AOna    T    C        0      0        2 
   2   chr2_52710862     ASom    T    C        0      0        2 
   2   chr2_52710862     HCab    T    C        1      2        2 
   2   chr2_52710862     HPrz    T    C        1      2        2 
   2   chr2_52710862     ZBoe    T    C        0      0        2 
   2   chr2_52710862     ZGre    T    C        0      0        2 
   2   chr2_52710862     ZHar    T    C        0      0        2 
   2   chr2_52710862   Sample    T    C        0      0        2 
   2   chr2_52713874     AAsi    A    G        0      0        2 
   2   chr2_52713874     AKia    A    G        0      0        2 
   2   chr2_52713874     AOna    A    G        0      0        2 
   2   chr2_52713874     ASom    A    G        0      0        2 
   2   chr2_52713874     HCab    A    G        0      0        2 
   2   chr2_52713874     HPrz    A    G        0      0        2 
   2   chr2_52713874     ZBoe    A    G        1      2        2 
   2   chr2_52713874     ZGre    A    G        0      0        2 
   2   chr2_52713874     ZHar    A    G        0      0        2 
   2   chr2_52713874   Sample    A    G        0      0        2 
   2   chr2_52716215     AAsi    G    A        0      0        2 
   2   chr2_52716215     AKia    G    A        0      0        2 
   2   chr2_52716215     AOna    G    A        0      0        2 
   2   chr2_52716215     ASom    G    A        0      0        2 
   2   chr2_52716215     HCab    G    A        0      0        2 
   2   chr2_52716215     HPrz    G    A        0      0        2 
   2   chr2_52716215     ZBoe    G    A        0      0        2 
   2   chr2_52716215     ZGre    G    A      0.5      1        2 
   2   chr2_52716215     ZHar    G    A        0      0        2 
   2   chr2_52716215   Sample    G    A        0      0        2 
   2   chr2_52722494     AAsi    T    G        0      0        2 
   2   chr2_52722494     AKia    T    G        0      0        2 
   2   chr2_52722494     AOna    T    G        0      0        2 
   2   chr2_52722494     ASom    T    G        0      0        2 
   2   chr2_52722494     HCab    T    G        1      2        2 
   2   chr2_52722494     HPrz    T    G        1      2        2 
   2   chr2_52722494     ZBoe    T    G        0      0        2 
   2   chr2_52722494     ZGre    T    G        0      0        2 
   2   chr2_52722494     ZHar    T    G        0      0        2 
   2   chr2_52722494   Sample    T    G        0      0        2 
   2   chr2_52746230     AAsi    C    A        0      0        2 
   2   chr2_52746230     AKia    C    A        0      0        2 
   2   chr2_52746230     AOna    C    A        0      0        2 
   2   chr2_52746230     ASom    C    A        0      0        2 
   2   chr2_52746230     HCab    C    A        1      2        2 
   2   chr2_52746230     HPrz    C    A        1      2        2 
   2   chr2_52746230     ZBoe    C    A        0      0        2 
   2   chr2_52746230     ZGre    C    A        0      0        2 
   2   chr2_52746230     ZHar    C    A        0      0        2 
   2   chr2_52746230   Sample    C    A        0      0        2 
   2   chr2_52748223     AAsi    C    T        0      0        2 
   2   chr2_52748223     AKia    C    T        0      0        2 
   2   chr2_52748223     AOna    C    T        0      0        2 
   2   chr2_52748223     ASom    C    T        0      0        2 
   2   chr2_52748223     HCab    C    T        1      2        2 
   2   chr2_52748223     HPrz    C    T        1      2        2 
   2   chr2_52748223     ZBoe    C    T        0      0        2 
   2   chr2_52748223     ZGre    C    T        0      0        2 
   2   chr2_52748223     ZHar    C    T        0      0        2 
   2   chr2_52748223   Sample    C    T        0      0        2 
   2   chr2_52754039     AAsi    C    T        0      0        2 
   2   chr2_52754039     AKia    C    T        0      0        2 
   2   chr2_52754039     AOna    C    T        0      0        2 
   2   chr2_52754039     ASom    C    T        0      0        2 
   2   chr2_52754039     HCab    C    T        0      0        2 
   2   chr2_52754039     HPrz    C    T        0      0        2 
   2   chr2_52754039     ZBoe    C    T      0.5      1        2 
   2   chr2_52754039     ZGre    C    T        0      0        2 
   2   chr2_52754039     ZHar    C    T        0      0        2 
   2   chr2_52754039   Sample    C    T        0      0        2 
   2   chr2_52756166     AAsi    G    A        0      0        2 
   2   chr2_52756166     AKia    G    A        1      2        2 
   2   chr2_52756166     AOna    G    A      0.5      1        2 
   2   chr2_52756166     ASom    G    A        0      0        2 
   2   chr2_52756166     HCab    G    A        0      0        2 
   2   chr2_52756166     HPrz    G    A        0      0        2 
   2   chr2_52756166     ZBoe    G    A        0      0        2 
   2   chr2_52756166     ZGre    G    A        0      0        2 
   2   chr2_52756166     ZHar    G    A        0      0        2 
   2   chr2_52756166   Sample    G    A        0      0        2 
   2   chr2_52761082     AAsi    T    C        0      0        2 
   2   chr2_52761082     AKia    T    C        0      0        2 
   2   chr2_52761082     AOna    T    C        0      0        2 
   2   chr2_52761082     ASom    T    C      0.5      1        2 
   2   chr2_52761082     HCab    T    C        0      0        2 
   2   chr2_52761082     HPrz    T    C        0      0        2 
   2   chr2_52761082     ZBoe    T    C        0      0        2 
   2   chr2_52761082     ZGre    T    C        0      0        2 
   2   chr2_52761082     ZHar    T    C        1      2        2 
   2   chr2_52761082   Sample    T    C        0      0        2 
   2   chr2_52768023     AAsi    T    A        0      0        2 
   2   chr2_52768023     AKia    T    A        0      0        2 
   2   chr2_52768023     AOna    T    A        0      0        2 
   2   chr2_52768023     ASom    T    A        0      0        2 
   2   chr2_52768023     HCab    T    A        0      0        2 
   2   chr2_52768023     HPrz    T    A        0      0        2 
   2   chr2_52768023     ZBoe    T    A        0      0        2 
   2   chr2_52768023     ZGre    T    A      0.5      1        2 
   2   chr2_52768023     ZHar    T    A        0      0        2 
   2   chr2_52768023   Sample    T    A        0      0        2 
   2   chr2_52776985     AAsi    C    G        0      0        2 
   2   chr2_52776985     AKia    C    G        0      0        2 
   2   chr2_52776985     AOna    C    G        0      0        2 
   2   chr2_52776985     ASom    C    G        0      0        2 
   2   chr2_52776985     HCab    C    G        1      2        2 
   2   chr2_52776985     HPrz    C    G        1      2        2 
   2   chr2_52776985     ZBoe    C    G        0      0        2 
   2   chr2_52776985     ZGre    C    G        0      0        2 
   2   chr2_52776985     ZHar    C    G        0      0        2 
   2   chr2_52776985   Sample    C    G        0      0        2 
   2   chr2_52778678     AAsi    A    G        0      0        2 
   2   chr2_52778678     AKia    A    G        0      0        2 
   2   chr2_52778678     AOna    A    G        0      0        2 
   2   chr2_52778678     ASom    A    G        0      0        2 
   2   chr2_52778678     HCab    A    G        0      0        2 
   2   chr2_52778678     HPrz    A    G        0      0        2 
   2   chr2_52778678     ZBoe    A    G      0.5      1        2 
   2   chr2_52778678     ZGre    A    G        0      0        2 
   2   chr2_52778678     ZHar    A    G        0      0        2 
   2   chr2_52778678   Sample    A    G        0      0        2 
   2   chr2_52781846     AAsi    G    A        0      0        2 
   2   chr2_52781846     AKia    G    A        1      2        2 
   2   chr2_52781846     AOna    G    A        0      0        2 
   2   chr2_52781846     ASom    G    A        0      0        2 
   2   chr2_52781846     HCab    G    A        0      0        2 
   2   chr2_52781846     HPrz    G    A        0      0        2 
   2   chr2_52781846     ZBoe    G    A        0      0        2 
   2   chr2_52781846     ZGre    G    A        0      0        2 
   2   chr2_52781846     ZHar    G    A        0      0        2 
   2   chr2_52781846   Sample    G    A        0      0        2 
   2   chr2_52785136     AAsi    A    G        0      0        2 
   2   chr2_52785136     AKia    A    G        0      0        2 
   2   chr2_52785136     AOna    A    G        0      0        2 
   2   chr2_52785136     ASom    A    G        0      0        2 
   2   chr2_52785136     HCab    A    G        1      2        2 
   2   chr2_52785136     HPrz    A    G        1      2        2 
   2   chr2_52785136     ZBoe    A    G        0      0        2 
   2   chr2_52785136     ZGre    A    G        0      0        2 
   2   chr2_52785136     ZHar    A    G        0      0        2 
   2   chr2_52785136   Sample    A    G        0      0        2 
   2   chr2_52789272     AAsi    G    T        0      0        2 
   2   chr2_52789272     AKia    G    T        0      0        2 
   2   chr2_52789272     AOna    G    T        0      0        2 
   2   chr2_52789272     ASom    G    T        0      0        2 
   2   chr2_52789272     HCab    G    T        0      0        2 
   2   chr2_52789272     HPrz    G    T        0      0        2 
   2   chr2_52789272     ZBoe    G    T        0      0        2 
   2   chr2_52789272     ZGre    G    T      0.5      1        2 
   2   chr2_52789272     ZHar    G    T        0      0        2 
   2   chr2_52789272   Sample    G    T        0      0        2 
   2   chr2_52791706     AAsi    T    C        0      0        2 
   2   chr2_52791706     AKia    T    C        0      0        2 
   2   chr2_52791706     AOna    T    C        0      0        2 
   2   chr2_52791706     ASom    T    C        0      0        2 
   2   chr2_52791706     HCab    T    C        0      0        2 
   2   chr2_52791706     HPrz    T    C      0.5      1        2 
   2   chr2_52791706     ZBoe    T    C        0      0        2 
   2   chr2_52791706     ZGre    T    C        0      0        2 
   2   chr2_52791706     ZHar    T    C        0      0        2 
   2   chr2_52791706   Sample    T    C        0      0        2 
   2   chr2_52794571     AAsi    A    G        0      0        2 
   2   chr2_52794571     AKia    A    G        0      0        2 
   2   chr2_52794571     AOna    A    G        1      2        2 
   2   chr2_52794571     ASom    A    G        0      0        2 
   2   chr2_52794571     HCab    A    G        0      0        2 
   2   chr2_52794571     HPrz    A    G        0      0        2 
   2   chr2_52794571     ZBoe    A    G        0      0        2 
   2   chr2_52794571     ZGre    A    G        0      0        2 
   2   chr2_52794571     ZHar    A    G        0      0        2 
   2   chr2_52794571   Sample    A    G        0      0        2 
   2   chr2_52795808     AAsi    A    C        0      0        2 
   2   chr2_52795808     AKia    A    C        0      0        2 
   2   chr2_52795808     AOna    A    C      0.5      1        2 
   2   chr2_52795808     ASom    A    C        0      0        2 
   2   chr2_52795808     HCab    A    C        0      0        2 
   2   chr2_52795808     HPrz    A    C        0      0        2 
   2   chr2_52795808     ZBoe    A    C        0      0        2 
   2   chr2_52795808     ZGre    A    C        0      0        2 
   2   chr2_52795808     ZHar    A    C        0      0        2 
   2   chr2_52795808   Sample    A    C        0      0        2 
   2   chr2_52805795     AAsi    A    G        0      0        2 
   2   chr2_52805795     AKia    A    G        0      0        2 
   2   chr2_52805795     AOna    A    G        0      0        2 
   2   chr2_52805795     ASom    A    G        0      0        2 
   2   chr2_52805795     HCab    A    G        0      0        2 
   2   chr2_52805795     HPrz    A    G        0      0        2 
   2   chr2_52805795     ZBoe    A    G      0.5      1        2 
   2   chr2_52805795     ZGre    A    G        0      0        2 
   2   chr2_52805795     ZHar    A    G        0      0        2 
   2   chr2_52805795   Sample    A    G        0      0        2 
   2   chr2_52821610     AAsi    C    T        0      0        2 
   2   chr2_52821610     AKia    C    T        0      0        2 
   2   chr2_52821610     AOna    C    T        0      0        2 
   2   chr2_52821610     ASom    C    T        0      0        2 
   2   chr2_52821610     HCab    C    T        0      0        2 
   2   chr2_52821610     HPrz    C    T        0      0        2 
   2   chr2_52821610     ZBoe    C    T        0      0        2 
   2   chr2_52821610     ZGre    C    T      0.5      1        2 
   2   chr2_52821610     ZHar    C    T        0      0        2 
   2   chr2_52821610   Sample    C    T        0      0        2 
   2   chr2_52822896     AAsi    G    C        0      0        2 
   2   chr2_52822896     AKia    G    C        0      0        2 
   2   chr2_52822896     AOna    G    C      0.5      1        2 
   2   chr2_52822896     ASom    G    C        0      0        2 
   2   chr2_52822896     HCab    G    C        0      0        2 
   2   chr2_52822896     HPrz    G    C        0      0        2 
   2   chr2_52822896     ZBoe    G    C        0      0        2 
   2   chr2_52822896     ZGre    G    C        0      0        2 
   2   chr2_52822896     ZHar    G    C        0      0        2 
   2   chr2_52822896   Sample    G    C        0      0        2 
   2   chr2_52824884     AAsi    C    T        0      0        2 
   2   chr2_52824884     AKia    C    T        0      0        2 
   2   chr2_52824884     AOna    C    T        0      0        2 
   2   chr2_52824884     ASom    C    T        0      0        2 
   2   chr2_52824884     HCab    C    T        1      2        2 
   2   chr2_52824884     HPrz    C    T        1      2        2 
   2   chr2_52824884     ZBoe    C    T        0      0        2 
   2   chr2_52824884     ZGre    C    T        0      0        2 
   2   chr2_52824884     ZHar    C    T        0      0        2 
   2   chr2_52824884   Sample    C    T        0      0        2 
   2   chr2_52826473     AAsi    T    G      0.5      1        2 
   2   chr2_52826473     AKia    T    G        0      0        2 
   2   chr2_52826473     AOna    T    G        0      0        2 
   2   chr2_52826473     ASom    T    G      0.5      1        2 
   2   chr2_52826473     HCab    T    G        0      0        2 
   2   chr2_52826473     HPrz    T    G        0      0        2 
   2   chr2_52826473     ZBoe    T    G        0      0        2 
   2   chr2_52826473     ZGre    T    G        0      0        2 
   2   chr2_52826473     ZHar    T    G        0      0        2 
   2   chr2_52826473   Sample    T    G        0      0        2 
   2   chr2_52830031     AAsi    G    A        0      0        2 
   2   chr2_52830031     AKia    G    A        0      0        2 
   2   chr2_52830031     AOna    G    A        0      0        2 
   2   chr2_52830031     ASom    G    A        0      0        2 
   2   chr2_52830031     HCab    G    A        0      0        2 
   2   chr2_52830031     HPrz    G    A        0      0        2 
   2   chr2_52830031     ZBoe    G    A        1      2        2 
   2   chr2_52830031     ZGre    G    A        0      0        2 
   2   chr2_52830031     ZHar    G    A        0      0        2 
   2   chr2_52830031   Sample    G    A        0      0        2 
   2   chr2_52830506     AAsi    T    C        0      0        2 
   2   chr2_52830506     AKia    T    C        1      2        2 
   2   chr2_52830506     AOna    T    C        1      2        2 
   2   chr2_52830506     ASom    T    C        0      0        2 
   2   chr2_52830506     HCab    T    C        0      0        2 
   2   chr2_52830506     HPrz    T    C        0      0        2 
   2   chr2_52830506     ZBoe    T    C        0      0        2 
   2   chr2_52830506     ZGre    T    C        0      0        2 
   2   chr2_52830506     ZHar    T    C        0      0        2 
   2   chr2_52830506   Sample    T    C        0      0        2 
   2   chr2_52844665     AAsi    T    A        0      0        2 
   2   chr2_52844665     AKia    T    A        0      0        2 
   2   chr2_52844665     AOna    T    A        0      0        2 
   2   chr2_52844665     ASom    T    A        0      0        2 
   2   chr2_52844665     HCab    T    A        0      0        2 
   2   chr2_52844665     HPrz    T    A        0      0        2 
   2   chr2_52844665     ZBoe    T    A        0      0        2 
   2   chr2_52844665     ZGre    T    A        1      2        2 
   2   chr2_52844665     ZHar    T    A        0      0        2 
   2   chr2_52844665   Sample    T    A        0      0        2 
   2   chr2_52849278     AAsi    C    A        0      0        2 
   2   chr2_52849278     AKia    C    A        0      0        2 
   2   chr2_52849278     AOna    C    A        0      0        2 
   2   chr2_52849278     ASom    C    A        0      0        2 
   2   chr2_52849278     HCab    C    A        0      0        2 
   2   chr2_52849278     HPrz    C    A        0      0        2 
   2   chr2_52849278     ZBoe    C    A        0      0        2 
   2   chr2_52849278     ZGre    C    A      0.5      1        2 
   2   chr2_52849278     ZHar    C    A        0      0        2 
   2   chr2_52849278   Sample    C    A        0      0        2 
   2   chr2_52851387     AAsi    G    C        0      0        2 
   2   chr2_52851387     AKia    G    C        0      0        2 
   2   chr2_52851387     AOna    G    C        0      0        2 
   2   chr2_52851387     ASom    G    C        0      0        2 
   2   chr2_52851387     HCab    G    C        0      0        2 
   2   chr2_52851387     HPrz    G    C        0      0        2 
   2   chr2_52851387     ZBoe    G    C        1      2        2 
   2   chr2_52851387     ZGre    G    C        0      0        2 
   2   chr2_52851387     ZHar    G    C        0      0        2 
   2   chr2_52851387   Sample    G    C        0      0        2 
   2   chr2_52863848     AAsi    G    A        0      0        2 
   2   chr2_52863848     AKia    G    A        0      0        2 
   2   chr2_52863848     AOna    G    A        0      0        2 
   2   chr2_52863848     ASom    G    A        0      0        2 
   2   chr2_52863848     HCab    G    A        1      2        2 
   2   chr2_52863848     HPrz    G    A        1      2        2 
   2   chr2_52863848     ZBoe    G    A        0      0        2 
   2   chr2_52863848     ZGre    G    A        0      0        2 
   2   chr2_52863848     ZHar    G    A        0      0        2 
   2   chr2_52863848   Sample    G    A        0      0        2 
   2   chr2_52864175     AAsi    A    G        0      0        2 
   2   chr2_52864175     AKia    A    G        0      0        2 
   2   chr2_52864175     AOna    A    G        0      0        2 
   2   chr2_52864175     ASom    A    G        0      0        2 
   2   chr2_52864175     HCab    A    G        1      2        2 
   2   chr2_52864175     HPrz    A    G        1      2        2 
   2   chr2_52864175     ZBoe    A    G        0      0        2 
   2   chr2_52864175     ZGre    A    G        0      0        2 
   2   chr2_52864175     ZHar    A    G        0      0        2 
   2   chr2_52864175   Sample    A    G        0      0        2 
   2   chr2_52872246     AAsi    T    C        0      0        2 
   2   chr2_52872246     AKia    T    C        0      0        2 
   2   chr2_52872246     AOna    T    C        0      0        2 
   2   chr2_52872246     ASom    T    C        0      0        2 
   2   chr2_52872246     HCab    T    C        0      0        2 
   2   chr2_52872246     HPrz    T    C        0      0        2 
   2   chr2_52872246     ZBoe    T    C        0      0        2 
   2   chr2_52872246     ZGre    T    C        1      2        2 
   2   chr2_52872246     ZHar    T    C        0      0        2 
   2   chr2_52872246   Sample    T    C        0      0        2 
   2   chr2_52877921     AAsi    A    C      0.5      1        2 
   2   chr2_52877921     AKia    A    C        0      0        2 
   2   chr2_52877921     AOna    A    C        0      0        2 
   2   chr2_52877921     ASom    A    C      0.5      1        2 
   2   chr2_52877921     HCab    A    C        0      0        2 
   2   chr2_52877921     HPrz    A    C        0      0        2 
   2   chr2_52877921     ZBoe    A    C        0      0        2 
   2   chr2_52877921     ZGre    A    C        0      0        2 
   2   chr2_52877921     ZHar    A    C        0      0        2 
   2   chr2_52877921   Sample    A    C        0      0        2 
   2   chr2_52878365     AAsi    T    C        0      0        2 
   2   chr2_52878365     AKia    T    C        0      0        2 
   2   chr2_52878365     AOna    T    C        0      0        2 
   2   chr2_52878365     ASom    T    C        0      0        2 
   2   chr2_52878365     HCab    T    C        0      0        2 
   2   chr2_52878365     HPrz    T    C        0      0        2 
   2   chr2_52878365     ZBoe    T    C        0      0        2 
   2   chr2_52878365     ZGre    T    C        1      2        2 
   2   chr2_52878365     ZHar    T    C        0      0        2 
   2   chr2_52878365   Sample    T    C        0      0        2 
   2   chr2_52890713     AAsi    A    G        0      0        2 
   2   chr2_52890713     AKia    A    G        0      0        2 
   2   chr2_52890713     AOna    A    G        0      0        2 
   2   chr2_52890713     ASom    A    G        0      0        2 
   2   chr2_52890713     HCab    A    G        1      2        2 
   2   chr2_52890713     HPrz    A    G        1      2        2 
   2   chr2_52890713     ZBoe    A    G        0      0        2 
   2   chr2_52890713     ZGre    A    G        0      0        2 
   2   chr2_52890713     ZHar    A    G        0      0        2 
   2   chr2_52890713   Sample    A    G        0      0        2 
   2   chr2_52891813     AAsi    A    G        0      0        2 
   2   chr2_52891813     AKia    A    G        0      0        2 
   2   chr2_52891813     AOna    A    G        0      0        2 
   2   chr2_52891813     ASom    A    G        0      0        2 
   2   chr2_52891813     HCab    A    G        0      0        2 
   2   chr2_52891813     HPrz    A    G      0.5      1        2 
   2   chr2_52891813     ZBoe    A    G        0      0        2 
   2   chr2_52891813     ZGre    A    G        0      0        2 
   2   chr2_52891813     ZHar    A    G        0      0        2 
   2   chr2_52891813   Sample    A    G        0      0        2 
   2   chr2_52893760     AAsi    C    T        0      0        2 
   2   chr2_52893760     AKia    C    T        0      0        2 
   2   chr2_52893760     AOna    C    T        0      0        2 
   2   chr2_52893760     ASom    C    T        0      0        2 
   2   chr2_52893760     HCab    C    T        1      2        2 
   2   chr2_52893760     HPrz    C    T        1      2        2 
   2   chr2_52893760     ZBoe    C    T        0      0        2 
   2   chr2_52893760     ZGre    C    T        0      0        2 
   2   chr2_52893760     ZHar    C    T        0      0        2 
   2   chr2_52893760   Sample    C    T        0      0        2 
   2   chr2_52902849     AAsi    G    A      0.5      1        2 
   2   chr2_52902849     AKia    G    A        0      0        2 
   2   chr2_52902849     AOna    G    A        0      0        2 
   2   chr2_52902849     ASom    G    A      0.5      1        2 
   2   chr2_52902849     HCab    G    A        0      0        2 
   2   chr2_52902849     HPrz    G    A        0      0        2 
   2   chr2_52902849     ZBoe    G    A        0      0        2 
   2   chr2_52902849     ZGre    G    A        0      0        2 
   2   chr2_52902849     ZHar    G    A        0      0        2 
   2   chr2_52902849   Sample    G    A        1      2        2 
   2   chr2_52909803     AAsi    A    G        0      0        2 
   2   chr2_52909803     AKia    A    G        0      0        2 
   2   chr2_52909803     AOna    A    G        0      0        2 
   2   chr2_52909803     ASom    A    G        0      0        2 
   2   chr2_52909803     HCab    A    G        1      2        2 
   2   chr2_52909803     HPrz    A    G        1      2        2 
   2   chr2_52909803     ZBoe    A    G        0      0        2 
   2   chr2_52909803     ZGre    A    G        0      0        2 
   2   chr2_52909803     ZHar    A    G        0      0        2 
   2   chr2_52909803   Sample    A    G        0      0        2 
   2   chr2_52914706     AAsi    C    T        0      0        2 
   2   chr2_52914706     AKia    C    T        0      0        2 
   2   chr2_52914706     AOna    C    T        0      0        2 
   2   chr2_52914706     ASom    C    T        0      0        2 
   2   chr2_52914706     HCab    C    T        0      0        2 
   2   chr2_52914706     HPrz    C    T      0.5      1        2 
   2   chr2_52914706     ZBoe    C    T        0      0        2 
   2   chr2_52914706     ZGre    C    T        0      0        2 
   2   chr2_52914706     ZHar    C    T        0      0        2 
   2   chr2_52914706   Sample    C    T        0      0        2 
   2   chr2_52919352     AAsi    T    C        0      0        2 
   2   chr2_52919352     AKia    T    C        0      0        2 
   2   chr2_52919352     AOna    T    C        0      0        2 
   2   chr2_52919352     ASom    T    C        0      0        2 
   2   chr2_52919352     HCab    T    C        1      2        2 
   2   chr2_52919352     HPrz    T    C      0.5      1        2 
   2   chr2_52919352     ZBoe    T    C        0      0        2 
   2   chr2_52919352     ZGre    T    C        0      0        2 
   2   chr2_52919352     ZHar    T    C        0      0        2 
   2   chr2_52919352   Sample    T    C        0      0        2 
   2   chr2_52923144     AAsi    G    A        0      0        2 
   2   chr2_52923144     AKia    G    A        0      0        2 
   2   chr2_52923144     AOna    G    A      0.5      1        2 
   2   chr2_52923144     ASom    G    A        0      0        2 
   2   chr2_52923144     HCab    G    A        0      0        2 
   2   chr2_52923144     HPrz    G    A        0      0        2 
   2   chr2_52923144     ZBoe    G    A        0      0        2 
   2   chr2_52923144     ZGre    G    A        0      0        2 
   2   chr2_52923144     ZHar    G    A        0      0        2 
   2   chr2_52923144   Sample    G    A        0      0        2 
   2   chr2_52927135     AAsi    C    T        0      0        2 
   2   chr2_52927135     AKia    C    T        0      0        2 
   2   chr2_52927135     AOna    C    T        0      0        2 
   2   chr2_52927135     ASom    C    T        0      0        2 
   2   chr2_52927135     HCab    C    T      0.5      1        2 
   2   chr2_52927135     HPrz    C    T        0      0        2 
   2   chr2_52927135     ZBoe    C    T        0      0        2 
   2   chr2_52927135     ZGre    C    T        0      0        2 
   2   chr2_52927135     ZHar    C    T        0      0        2 
   2   chr2_52927135   Sample    C    T        0      0        2 
   2   chr2_52942065     AAsi    G    A        0      0        2 
   2   chr2_52942065     AKia    G    A        0      0        2 
   2   chr2_52942065     AOna    G    A        0      0        2 
   2   chr2_52942065     ASom    G    A        0      0        2 
   2   chr2_52942065     HCab    G    A        0      0        2 
   2   chr2_52942065     HPrz    G    A      0.5      1        2 
   2   chr2_52942065     ZBoe    G    A        0      0        2 
   2   chr2_52942065     ZGre    G    A        0      0        2 
   2   chr2_52942065     ZHar    G    A        0      0        2 
   2   chr2_52942065   Sample    G    A        0      0        2 
   2   chr2_52943442     AAsi    C    T        0      0        2 
   2   chr2_52943442     AKia    C    T        0      0        2 
   2   chr2_52943442     AOna    C    T        0      0        2 
   2   chr2_52943442     ASom    C    T        0      0        2 
   2   chr2_52943442     HCab    C    T        1      2        2 
   2   chr2_52943442     HPrz    C    T      0.5      1        2 
   2   chr2_52943442     ZBoe    C    T        0      0        2 
   2   chr2_52943442     ZGre    C    T        0      0        2 
   2   chr2_52943442     ZHar    C    T        0      0        2 
   2   chr2_52943442   Sample    C    T        0      0        2 
   2   chr2_52954117     AAsi    C    T        0      0        2 
   2   chr2_52954117     AKia    C    T        0      0        2 
   2   chr2_52954117     AOna    C    T      0.5      1        2 
   2   chr2_52954117     ASom    C    T        0      0        2 
   2   chr2_52954117     HCab    C    T        0      0        2 
   2   chr2_52954117     HPrz    C    T        0      0        2 
   2   chr2_52954117     ZBoe    C    T        0      0        2 
   2   chr2_52954117     ZGre    C    T        0      0        2 
   2   chr2_52954117     ZHar    C    T        0      0        2 
   2   chr2_52954117   Sample    C    T        0      0        2 
   2   chr2_52954774     AAsi    T    C        0      0        2 
   2   chr2_52954774     AKia    T    C        0      0        2 
   2   chr2_52954774     AOna    T    C        0      0        2 
   2   chr2_52954774     ASom    T    C        0      0        2 
   2   chr2_52954774     HCab    T    C        0      0        2 
   2   chr2_52954774     HPrz    T    C        0      0        2 
   2   chr2_52954774     ZBoe    T    C        1      2        2 
   2   chr2_52954774     ZGre    T    C        1      2        2 
   2   chr2_52954774     ZHar    T    C        1      2        2 
   2   chr2_52954774   Sample    T    C        0      0        2 
   2   chr2_52957236     AAsi    T    C        1      2        2 
   2   chr2_52957236     AKia    T    C        1      2        2 
   2   chr2_52957236     AOna    T    C        0      0        2 
   2   chr2_52957236     ASom    T    C        1      2        2 
   2   chr2_52957236     HCab    T    C        0      0        2 
   2   chr2_52957236     HPrz    T    C        0      0        2 
   2   chr2_52957236     ZBoe    T    C        0      0        2 
   2   chr2_52957236     ZGre    T    C        0      0        2 
   2   chr2_52957236     ZHar    T    C        0      0        2 
   2   chr2_52957236   Sample    T    C        1      2        2 
   2   chr2_52965086     AAsi    T    C        1      2        2 
   2   chr2_52965086     AKia    T    C        0      0        2 
   2   chr2_52965086     AOna    T    C        0      0        2 
   2   chr2_52965086     ASom    T    C      0.5      1        2 
   2   chr2_52965086     HCab    T    C        0      0        2 
   2   chr2_52965086     HPrz    T    C        0      0        2 
   2   chr2_52965086     ZBoe    T    C        0      0        2 
   2   chr2_52965086     ZGre    T    C        0      0        2 
   2   chr2_52965086     ZHar    T    C        0      0        2 
   2   chr2_52965086   Sample    T    C        0      0        2 
   2   chr2_52966128     AAsi    G    C        1      2        2 
   2   chr2_52966128     AKia    G    C        1      2        2 
   2   chr2_52966128     AOna    G    C        0      0        2 
   2   chr2_52966128     ASom    G    C        1      2        2 
   2   chr2_52966128     HCab    G    C        0      0        2 
   2   chr2_52966128     HPrz    G    C        0      0        2 
   2   chr2_52966128     ZBoe    G    C        0      0        2 
   2   chr2_52966128     ZGre    G    C        0      0        2 
   2   chr2_52966128     ZHar    G    C        0      0        2 
   2   chr2_52966128   Sample    G    C        1      2        2 
   2   chr2_52971690     AAsi    G    A        0      0        2 
   2   chr2_52971690     AKia    G    A        1      2        2 
   2   chr2_52971690     AOna    G    A        0      0        2 
   2   chr2_52971690     ASom    G    A        0      0        2 
   2   chr2_52971690     HCab    G    A        0      0        2 
   2   chr2_52971690     HPrz    G    A        0      0        2 
   2   chr2_52971690     ZBoe    G    A        0      0        2 
   2   chr2_52971690     ZGre    G    A        0      0        2 
   2   chr2_52971690     ZHar    G    A        0      0        2 
   2   chr2_52971690   Sample    G    A        0      0        2 
   2   chr2_52974737     AAsi    C    G        0      0        2 
   2   chr2_52974737     AKia    C    G        0      0        2 
   2   chr2_52974737     AOna    C    G        0      0        2 
   2   chr2_52974737     ASom    C    G        0      0        2 
   2   chr2_52974737     HCab    C    G        0      0        2 
   2   chr2_52974737     HPrz    C    G      0.5      1        2 
   2   chr2_52974737     ZBoe    C    G        0      0        2 
   2   chr2_52974737     ZGre    C    G        0      0        2 
   2   chr2_52974737     ZHar    C    G        0      0        2 
   2   chr2_52974737   Sample    C    G        0      0        2 
   2   chr2_52985151     AAsi    A    C        0      0        2 
   2   chr2_52985151     AKia    A    C        1      2        2 
   2   chr2_52985151     AOna    A    C      0.5      1        2 
   2   chr2_52985151     ASom    A    C        0      0        2 
   2   chr2_52985151     HCab    A    C        0      0        2 
   2   chr2_52985151     HPrz    A    C        0      0        2 
   2   chr2_52985151     ZBoe    A    C        0      0        2 
   2   chr2_52985151     ZGre    A    C        0      0        2 
   2   chr2_52985151     ZHar    A    C        0      0        2 
   2   chr2_52985151   Sample    A    C        0      0        2 
   2   chr2_52988166     AAsi    G    A        0      0        2 
   2   chr2_52988166     AKia    G    A        0      0        2 
   2   chr2_52988166     AOna    G    A        0      0        2 
   2   chr2_52988166     ASom    G    A        0      0        2 
   2   chr2_52988166     HCab    G    A        0      0        2 
   2   chr2_52988166     HPrz    G    A        0      0        2 
   2   chr2_52988166     ZBoe    G    A        0      0        2 
   2   chr2_52988166     ZGre    G    A      0.5      1        2 
   2   chr2_52988166     ZHar    G    A        0      0        2 
   2   chr2_52988166   Sample    G    A        0      0        2 
   2   chr2_52990088     AAsi    C    T        0      0        2 
   2   chr2_52990088     AKia    C    T        0      0        2 
   2   chr2_52990088     AOna    C    T        0      0        2 
   2   chr2_52990088     ASom    C    T        0      0        2 
   2   chr2_52990088     HCab    C    T      0.5      1        2 
   2   chr2_52990088     HPrz    C    T        0      0        2 
   2   chr2_52990088     ZBoe    C    T        0      0        2 
   2   chr2_52990088     ZGre    C    T        0      0        2 
   2   chr2_52990088     ZHar    C    T        0      0        2 
   2   chr2_52990088   Sample    C    T        0      0        2 
   2   chr2_52996052     AAsi    T    G        0      0        2 
   2   chr2_52996052     AKia    T    G        0      0        2 
   2   chr2_52996052     AOna    T    G        0      0        2 
   2   chr2_52996052     ASom    T    G        0      0        2 
   2   chr2_52996052     HCab    T    G        1      2        2 
   2   chr2_52996052     HPrz    T    G      0.5      1        2 
   2   chr2_52996052     ZBoe    T    G        0      0        2 
   2   chr2_52996052     ZGre    T    G        0      0        2 
   2   chr2_52996052     ZHar    T    G        0      0        2 
   2   chr2_52996052   Sample    T    G        0      0        2 
   2   chr2_53002708     AAsi    T    C        0      0        2 
   2   chr2_53002708     AKia    T    C      0.5      1        2 
   2   chr2_53002708     AOna    T    C        0      0        2 
   2   chr2_53002708     ASom    T    C        0      0        2 
   2   chr2_53002708     HCab    T    C        0      0        2 
   2   chr2_53002708     HPrz    T    C        0      0        2 
   2   chr2_53002708     ZBoe    T    C        0      0        2 
   2   chr2_53002708     ZGre    T    C        0      0        2 
   2   chr2_53002708     ZHar    T    C        0      0        2 
   2   chr2_53002708   Sample    T    C        0      0        2 
   2   chr2_53008426     AAsi    T    G        0      0        2 
   2   chr2_53008426     AKia    T    G        1      2        2 
   2   chr2_53008426     AOna    T    G      0.5      1        2 
   2   chr2_53008426     ASom    T    G        0      0        2 
   2   chr2_53008426     HCab    T    G        0      0        2 
   2   chr2_53008426     HPrz    T    G        0      0        2 
   2   chr2_53008426     ZBoe    T    G        0      0        2 
   2   chr2_53008426     ZGre    T    G        0      0        2 
   2   chr2_53008426     ZHar    T    G        0      0        2 
   2   chr2_53008426   Sample    T    G        0      0        2 
   2   chr2_53008820     AAsi    T    C        0      0        2 
   2   chr2_53008820     AKia    T    C        0      0        2 
   2   chr2_53008820     AOna    T    C        0      0        2 
   2   chr2_53008820     ASom    T    C        0      0        2 
   2   chr2_53008820     HCab    T    C        0      0        2 
   2   chr2_53008820     HPrz    T    C        0      0        2 
   2   chr2_53008820     ZBoe    T    C        0      0        2 
   2   chr2_53008820     ZGre    T    C      0.5      1        2 
   2   chr2_53008820     ZHar    T    C        0      0        2 
   2   chr2_53008820   Sample    T    C        0      0        2 
   2   chr2_53009493     AAsi    A    C        0      0        2 
   2   chr2_53009493     AKia    A    C        0      0        2 
   2   chr2_53009493     AOna    A    C        0      0        2 
   2   chr2_53009493     ASom    A    C        0      0        2 
   2   chr2_53009493     HCab    A    C        1      2        2 
   2   chr2_53009493     HPrz    A    C        1      2        2 
   2   chr2_53009493     ZBoe    A    C        0      0        2 
   2   chr2_53009493     ZGre    A    C        0      0        2 
   2   chr2_53009493     ZHar    A    C        0      0        2 
   2   chr2_53009493   Sample    A    C        0      0        2 
   2   chr2_53010032     AAsi    C    T        0      0        2 
   2   chr2_53010032     AKia    C    T        0      0        2 
   2   chr2_53010032     AOna    C    T      0.5      1        2 
   2   chr2_53010032     ASom    C    T        0      0        2 
   2   chr2_53010032     HCab    C    T        0      0        2 
   2   chr2_53010032     HPrz    C    T        0      0        2 
   2   chr2_53010032     ZBoe    C    T        0      0        2 
   2   chr2_53010032     ZGre    C    T        0      0        2 
   2   chr2_53010032     ZHar    C    T        0      0        2 
   2   chr2_53010032   Sample    C    T        0      0        2 
   2   chr2_53013416     AAsi    T    G        0      0        2 
   2   chr2_53013416     AKia    T    G        0      0        2 
   2   chr2_53013416     AOna    T    G        0      0        2 
   2   chr2_53013416     ASom    T    G        0      0        2 
   2   chr2_53013416     HCab    T    G        0      0        2 
   2   chr2_53013416     HPrz    T    G        0      0        2 
   2   chr2_53013416     ZBoe    T    G        0      0        2 
   2   chr2_53013416     ZGre    T    G        0      0        2 
   2   chr2_53013416     ZHar    T    G        1      2        2 
   2   chr2_53013416   Sample    T    G        0      0        2 
   2   chr2_53024257     AAsi    T    C        0      0        2 
   2   chr2_53024257     AKia    T    C        0      0        2 
   2   chr2_53024257     AOna    T    C        0      0        2 
   2   chr2_53024257     ASom    T    C        0      0        2 
   2   chr2_53024257     HCab    T    C        1      2        2 
   2   chr2_53024257     HPrz    T    C        1      2        2 
   2   chr2_53024257     ZBoe    T    C        0      0        2 
   2   chr2_53024257     ZGre    T    C        0      0        2 
   2   chr2_53024257     ZHar    T    C        0      0        2 
   2   chr2_53024257   Sample    T    C        0      0        2 
   2   chr2_53024746     AAsi    G    A        0      0        2 
   2   chr2_53024746     AKia    G    A        0      0        2 
   2   chr2_53024746     AOna    G    A        0      0        2 
   2   chr2_53024746     ASom    G    A        0      0        2 
   2   chr2_53024746     HCab    G    A        0      0        2 
   2   chr2_53024746     HPrz    G    A        0      0        2 
   2   chr2_53024746     ZBoe    G    A        0      0        2 
   2   chr2_53024746     ZGre    G    A        0      0        2 
   2   chr2_53024746     ZHar    G    A        1      2        2 
   2   chr2_53024746   Sample    G    A        0      0        2 
   2   chr2_53024856     AAsi    T    C        0      0        2 
   2   chr2_53024856     AKia    T    C        0      0        2 
   2   chr2_53024856     AOna    T    C        0      0        2 
   2   chr2_53024856     ASom    T    C        0      0        2 
   2   chr2_53024856     HCab    T    C        1      2        2 
   2   chr2_53024856     HPrz    T    C      0.5      1        2 
   2   chr2_53024856     ZBoe    T    C        0      0        2 
   2   chr2_53024856     ZGre    T    C        0      0        2 
   2   chr2_53024856     ZHar    T    C        0      0        2 
   2   chr2_53024856   Sample    T    C        0      0        2 
   2   chr2_53027385     AAsi    A    G        0      0        2 
   2   chr2_53027385     AKia    A    G        1      2        2 
   2   chr2_53027385     AOna    A    G        1      2        2 
   2   chr2_53027385     ASom    A    G        0      0        2 
   2   chr2_53027385     HCab    A    G        0      0        2 
   2   chr2_53027385     HPrz    A    G        0      0        2 
   2   chr2_53027385     ZBoe    A    G        0      0        2 
   2   chr2_53027385     ZGre    A    G        0      0        2 
   2   chr2_53027385     ZHar    A    G        1      2        2 
   2   chr2_53027385   Sample    A    G        0      0        2 
   2   chr2_53029779     AAsi    C    A        0      0        2 
   2   chr2_53029779     AKia    C    A        0      0        2 
   2   chr2_53029779     AOna    C    A        0      0        2 
   2   chr2_53029779     ASom    C    A        0      0        2 
   2   chr2_53029779     HCab    C    A        1      2        2 
   2   chr2_53029779     HPrz    C    A        1      2        2 
   2   chr2_53029779     ZBoe    C    A        0      0        2 
   2   chr2_53029779     ZGre    C    A        0      0        2 
   2   chr2_53029779     ZHar    C    A        0      0        2 
   2   chr2_53029779   Sample    C    A        0      0        2 
   2   chr2_53031027     AAsi    C    A        0      0        2 
   2   chr2_53031027     AKia    C    A        0      0        2 
   2   chr2_53031027     AOna    C    A      0.5      1        2 
   2   chr2_53031027     ASom    C    A        0      0        2 
   2   chr2_53031027     HCab    C    A        0      0        2 
   2   chr2_53031027     HPrz    C    A        0      0        2 
   2   chr2_53031027     ZBoe    C    A        1      2        2 
   2   chr2_53031027     ZGre    C    A        1      2        2 
   2   chr2_53031027     ZHar    C    A        0      0        2 
   2   chr2_53031027   Sample    C    A        0      0        2 
   2   chr2_53033699     AAsi    G    C        0      0        2 
   2   chr2_53033699     AKia    G    C        1      2        2 
   2   chr2_53033699     AOna    G    C      0.5      1        2 
   2   chr2_53033699     ASom    G    C        0      0        2 
   2   chr2_53033699     HCab    G    C        1      2        2 
   2   chr2_53033699     HPrz    G    C        1      2        2 
   2   chr2_53033699     ZBoe    G    C        0      0        2 
   2   chr2_53033699     ZGre    G    C        0      0        2 
   2   chr2_53033699     ZHar    G    C        1      2        2 
   2   chr2_53033699   Sample    G    C        0      0        2 
   2   chr2_53033781     AAsi    G    A        0      0        2 
   2   chr2_53033781     AKia    G    A        1      2        2 
   2   chr2_53033781     AOna    G    A      0.5      1        2 
   2   chr2_53033781     ASom    G    A        0      0        2 
   2   chr2_53033781     HCab    G    A        0      0        2 
   2   chr2_53033781     HPrz    G    A        0      0        2 
   2   chr2_53033781     ZBoe    G    A        0      0        2 
   2   chr2_53033781     ZGre    G    A        0      0        2 
   2   chr2_53033781     ZHar    G    A        1      2        2 
   2   chr2_53033781   Sample    G    A        0      0        2 
   2   chr2_53042604     AAsi    A    T        0      0        2 
   2   chr2_53042604     AKia    A    T        0      0        2 
   2   chr2_53042604     AOna    A    T        0      0        2 
   2   chr2_53042604     ASom    A    T        0      0        2 
   2   chr2_53042604     HCab    A    T        1      2        2 
   2   chr2_53042604     HPrz    A    T        1      2        2 
   2   chr2_53042604     ZBoe    A    T        0      0        2 
   2   chr2_53042604     ZGre    A    T        0      0        2 
   2   chr2_53042604     ZHar    A    T        0      0        2 
   2   chr2_53042604   Sample    A    T        0      0        2 
   2   chr2_53043200     AAsi    G    A        0      0        2 
   2   chr2_53043200     AKia    G    A        0      0        2 
   2   chr2_53043200     AOna    G    A        0      0        2 
   2   chr2_53043200     ASom    G    A        0      0        2 
   2   chr2_53043200     HCab    G    A        0      0        2 
   2   chr2_53043200     HPrz    G    A        0      0        2 
   2   chr2_53043200     ZBoe    G    A        0      0        2 
   2   chr2_53043200     ZGre    G    A        0      0        2 
   2   chr2_53043200     ZHar    G    A        1      2        2 
   2   chr2_53043200   Sample    G    A        0      0        2 
   2   chr2_53050672     AAsi    G    A        0      0        2 
   2   chr2_53050672     AKia    G    A        0      0        2 
   2   chr2_53050672     AOna    G    A        0      0        2 
   2   chr2_53050672     ASom    G    A        0      0        2 
   2   chr2_53050672     HCab    G    A      0.5      1        2 
   2   chr2_53050672     HPrz    G    A        0      0        2 
   2   chr2_53050672     ZBoe    G    A        0      0        2 
   2   chr2_53050672     ZGre    G    A        0      0        2 
   2   chr2_53050672     ZHar    G    A        0      0        2 
   2   chr2_53050672   Sample    G    A        0      0        2 
   2   chr2_53053892     AAsi    A    G        0      0        2 
   2   chr2_53053892     AKia    A    G        0      0        2 
   2   chr2_53053892     AOna    A    G        0      0        2 
   2   chr2_53053892     ASom    A    G        0      0        2 
   2   chr2_53053892     HCab    A    G        0      0        2 
   2   chr2_53053892     HPrz    A    G        0      0        2 
   2   chr2_53053892     ZBoe    A    G        0      0        2 
   2   chr2_53053892     ZGre    A    G      0.5      1        2 
   2   chr2_53053892     ZHar    A    G        0      0        2 
   2   chr2_53053892   Sample    A    G        0      0        2 
   2   chr2_53068082     AAsi    C    T        0      0        2 
   2   chr2_53068082     AKia    C    T        0      0        2 
   2   chr2_53068082     AOna    C    T        0      0        2 
   2   chr2_53068082     ASom    C    T      0.5      1        2 
   2   chr2_53068082     HCab    C    T        0      0        2 
   2   chr2_53068082     HPrz    C    T        0      0        2 
   2   chr2_53068082     ZBoe    C    T        0      0        2 
   2   chr2_53068082     ZGre    C    T        0      0        2 
   2   chr2_53068082     ZHar    C    T        0      0        2 
   2   chr2_53068082   Sample    C    T        0      0        2 
   2   chr2_53069116     AAsi    T    C        0      0        2 
   2   chr2_53069116     AKia    T    C        0      0        2 
   2   chr2_53069116     AOna    T    C        0      0        2 
   2   chr2_53069116     ASom    T    C        0      0        2 
   2   chr2_53069116     HCab    T    C        0      0        2 
   2   chr2_53069116     HPrz    T    C        0      0        2 
   2   chr2_53069116     ZBoe    T    C        0      0        2 
   2   chr2_53069116     ZGre    T    C      0.5      1        2 
   2   chr2_53069116     ZHar    T    C        0      0        2 
   2   chr2_53069116   Sample    T    C        0      0        2 
   2   chr2_53075381     AAsi    A    G        0      0        2 
   2   chr2_53075381     AKia    A    G        0      0        2 
   2   chr2_53075381     AOna    A    G        0      0        2 
   2   chr2_53075381     ASom    A    G      0.5      1        2 
   2   chr2_53075381     HCab    A    G        0      0        2 
   2   chr2_53075381     HPrz    A    G        0      0        2 
   2   chr2_53075381     ZBoe    A    G        0      0        2 
   2   chr2_53075381     ZGre    A    G        1      2        2 
   2   chr2_53075381     ZHar    A    G        0      0        2 
   2   chr2_53075381   Sample    A    G        0      0        2 
   2   chr2_53078707     AAsi    T    C        0      0        2 
   2   chr2_53078707     AKia    T    C        0      0        2 
   2   chr2_53078707     AOna    T    C        0      0        2 
   2   chr2_53078707     ASom    T    C        0      0        2 
   2   chr2_53078707     HCab    T    C        1      2        2 
   2   chr2_53078707     HPrz    T    C        1      2        2 
   2   chr2_53078707     ZBoe    T    C        0      0        2 
   2   chr2_53078707     ZGre    T    C        0      0        2 
   2   chr2_53078707     ZHar    T    C        0      0        2 
   2   chr2_53078707   Sample    T    C        0      0        2 
   2   chr2_53093322     AAsi    T    C        0      0        2 
   2   chr2_53093322     AKia    T    C        0      0        2 
   2   chr2_53093322     AOna    T    C        0      0        2 
   2   chr2_53093322     ASom    T    C        0      0        2 
   2   chr2_53093322     HCab    T    C        1      2        2 
   2   chr2_53093322     HPrz    T    C        1      2        2 
   2   chr2_53093322     ZBoe    T    C        0      0        2 
   2   chr2_53093322     ZGre    T    C        0      0        2 
   2   chr2_53093322     ZHar    T    C        0      0        2 
   2   chr2_53093322   Sample    T    C        0      0        2 
   2   chr2_53095852     AAsi    A    G        0      0        2 
   2   chr2_53095852     AKia    A    G        1      2        2 
   2   chr2_53095852     AOna    A    G        0      0        2 
   2   chr2_53095852     ASom    A    G        0      0        2 
   2   chr2_53095852     HCab    A    G        0      0        2 
   2   chr2_53095852     HPrz    A    G        0      0        2 
   2   chr2_53095852     ZBoe    A    G        0      0        2 
   2   chr2_53095852     ZGre    A    G        0      0        2 
   2   chr2_53095852     ZHar    A    G        0      0        2 
   2   chr2_53095852   Sample    A    G        0      0        2 
   2   chr2_53095956     AAsi    C    T        0      0        2 
   2   chr2_53095956     AKia    C    T        1      2        2 
   2   chr2_53095956     AOna    C    T        0      0        2 
   2   chr2_53095956     ASom    C    T        0      0        2 
   2   chr2_53095956     HCab    C    T        0      0        2 
   2   chr2_53095956     HPrz    C    T        0      0        2 
   2   chr2_53095956     ZBoe    C    T        0      0        2 
   2   chr2_53095956     ZGre    C    T        0      0        2 
   2   chr2_53095956     ZHar    C    T        0      0        2 
   2   chr2_53095956   Sample    C    T        0      0        2 
   2   chr2_53098566     AAsi    T    A        0      0        2 
   2   chr2_53098566     AKia    T    A        0      0        2 
   2   chr2_53098566     AOna    T    A      0.5      1        2 
   2   chr2_53098566     ASom    T    A        0      0        2 
   2   chr2_53098566     HCab    T    A        0      0        2 
   2   chr2_53098566     HPrz    T    A        0      0        2 
   2   chr2_53098566     ZBoe    T    A        0      0        2 
   2   chr2_53098566     ZGre    T    A        0      0        2 
   2   chr2_53098566     ZHar    T    A        0      0        2 
   2   chr2_53098566   Sample    T    A        0      0        2 
   2   chr2_53103692     AAsi    C    T        0      0        2 
   2   chr2_53103692     AKia    C    T        0      0        2 
   2   chr2_53103692     AOna    C    T        0      0        2 
   2   chr2_53103692     ASom    C    T        0      0        2 
   2   chr2_53103692     HCab    C    T        1      2        2 
   2   chr2_53103692     HPrz    C    T      0.5      1        2 
   2   chr2_53103692     ZBoe    C    T        0      0        2 
   2   chr2_53103692     ZGre    C    T        0      0        2 
   2   chr2_53103692     ZHar    C    T        0      0        2 
   2   chr2_53103692   Sample    C    T        0      0        2 
   2   chr2_53108025     AAsi    A    G        0      0        2 
   2   chr2_53108025     AKia    A    G        0      0        2 
   2   chr2_53108025     AOna    A    G        0      0        2 
   2   chr2_53108025     ASom    A    G        0      0        2 
   2   chr2_53108025     HCab    A    G        0      0        2 
   2   chr2_53108025     HPrz    A    G      0.5      1        2 
   2   chr2_53108025     ZBoe    A    G        0      0        2 
   2   chr2_53108025     ZGre    A    G        0      0        2 
   2   chr2_53108025     ZHar    A    G        0      0        2 
   2   chr2_53108025   Sample    A    G        0      0        2 
   2   chr2_53108252     AAsi    T    C        0      0        2 
   2   chr2_53108252     AKia    T    C        0      0        2 
   2   chr2_53108252     AOna    T    C        0      0        2 
   2   chr2_53108252     ASom    T    C        0      0        2 
   2   chr2_53108252     HCab    T    C        0      0        2 
   2   chr2_53108252     HPrz    T    C        0      0        2 
   2   chr2_53108252     ZBoe    T    C        0      0        2 
   2   chr2_53108252     ZGre    T    C      0.5      1        2 
   2   chr2_53108252     ZHar    T    C        0      0        2 
   2   chr2_53108252   Sample    T    C        0      0        2 
   2   chr2_53115062     AAsi    A    G        0      0        2 
   2   chr2_53115062     AKia    A    G        0      0        2 
   2   chr2_53115062     AOna    A    G        0      0        2 
   2   chr2_53115062     ASom    A    G        0      0        2 
   2   chr2_53115062     HCab    A    G        0      0        2 
   2   chr2_53115062     HPrz    A    G        0      0        2 
   2   chr2_53115062     ZBoe    A    G        0      0        2 
   2   chr2_53115062     ZGre    A    G        1      2        2 
   2   chr2_53115062     ZHar    A    G        0      0        2 
   2   chr2_53115062   Sample    A    G        0      0        2 
   2   chr2_53119633     AAsi    G    A        0      0        2 
   2   chr2_53119633     AKia    G    A        0      0        2 
   2   chr2_53119633     AOna    G    A        0      0        2 
   2   chr2_53119633     ASom    G    A        0      0        2 
   2   chr2_53119633     HCab    G    A        0      0        2 
   2   chr2_53119633     HPrz    G    A      0.5      1        2 
   2   chr2_53119633     ZBoe    G    A        0      0        2 
   2   chr2_53119633     ZGre    G    A        0      0        2 
   2   chr2_53119633     ZHar    G    A        0      0        2 
   2   chr2_53119633   Sample    G    A        0      0        2 
   2   chr2_53123305     AAsi    A    G        0      0        2 
   2   chr2_53123305     AKia    A    G      0.5      1        2 
   2   chr2_53123305     AOna    A    G        0      0        2 
   2   chr2_53123305     ASom    A    G        0      0        2 
   2   chr2_53123305     HCab    A    G        0      0        2 
   2   chr2_53123305     HPrz    A    G        0      0        2 
   2   chr2_53123305     ZBoe    A    G        0      0        2 
   2   chr2_53123305     ZGre    A    G        0      0        2 
   2   chr2_53123305     ZHar    A    G        0      0        2 
   2   chr2_53123305   Sample    A    G        0      0        2 
   2   chr2_53126214     AAsi    G    T        0      0        2 
   2   chr2_53126214     AKia    G    T        0      0        2 
   2   chr2_53126214     AOna    G    T        0      0        2 
   2   chr2_53126214     ASom    G    T        0      0        2 
   2   chr2_53126214     HCab    G    T        0      0        2 
   2   chr2_53126214     HPrz    G    T        0      0        2 
   2   chr2_53126214     ZBoe    G    T        0      0        2 
   2   chr2_53126214     ZGre    G    T      0.5      1        2 
   2   chr2_53126214     ZHar    G    T        0      0        2 
   2   chr2_53126214   Sample    G    T        0      0        2 
   2   chr2_53131965     AAsi    G    A        0      0        2 
   2   chr2_53131965     AKia    G    A        0      0        2 
   2   chr2_53131965     AOna    G    A        0      0        2 
   2   chr2_53131965     ASom    G    A        0      0        2 
   2   chr2_53131965     HCab    G    A        0      0        2 
   2   chr2_53131965     HPrz    G    A        0      0        2 
   2   chr2_53131965     ZBoe    G    A        0      0        2 
   2   chr2_53131965     ZGre    G    A      0.5      1        2 
   2   chr2_53131965     ZHar    G    A        0      0        2 
   2   chr2_53131965   Sample    G    A        0      0        2 
   2   chr2_53133378     AAsi    A    G        0      0        2 
   2   chr2_53133378     AKia    A    G        0      0        2 
   2   chr2_53133378     AOna    A    G        0      0        2 
   2   chr2_53133378     ASom    A    G        0      0        2 
   2   chr2_53133378     HCab    A    G        0      0        2 
   2   chr2_53133378     HPrz    A    G      0.5      1        2 
   2   chr2_53133378     ZBoe    A    G        0      0        2 
   2   chr2_53133378     ZGre    A    G        0      0        2 
   2   chr2_53133378     ZHar    A    G        0      0        2 
   2   chr2_53133378   Sample    A    G        0      0        2 
   2   chr2_53151948     AAsi    A    G        1      2        2 
   2   chr2_53151948     AKia    A    G        0      0        2 
   2   chr2_53151948     AOna    A    G        0      0        2 
   2   chr2_53151948     ASom    A    G      0.5      1        2 
   2   chr2_53151948     HCab    A    G        0      0        2 
   2   chr2_53151948     HPrz    A    G        0      0        2 
   2   chr2_53151948     ZBoe    A    G        0      0        2 
   2   chr2_53151948     ZGre    A    G        0      0        2 
   2   chr2_53151948     ZHar    A    G        0      0        2 
   2   chr2_53151948   Sample    A    G        1      2        2 
   2   chr2_53156730     AAsi    A    G        0      0        2 
   2   chr2_53156730     AKia    A    G        0      0        2 
   2   chr2_53156730     AOna    A    G        0      0        2 
   2   chr2_53156730     ASom    A    G        0      0        2 
   2   chr2_53156730     HCab    A    G        0      0        2 
   2   chr2_53156730     HPrz    A    G      0.5      1        2 
   2   chr2_53156730     ZBoe    A    G        0      0        2 
   2   chr2_53156730     ZGre    A    G        0      0        2 
   2   chr2_53156730     ZHar    A    G        0      0        2 
   2   chr2_53156730   Sample    A    G        0      0        2 
   2   chr2_53159417     AAsi    C    A        0      0        2 
   2   chr2_53159417     AKia    C    A        0      0        2 
   2   chr2_53159417     AOna    C    A        0      0        2 
   2   chr2_53159417     ASom    C    A        0      0        2 
   2   chr2_53159417     HCab    C    A        1      2        2 
   2   chr2_53159417     HPrz    C    A      0.5      1        2 
   2   chr2_53159417     ZBoe    C    A        0      0        2 
   2   chr2_53159417     ZGre    C    A        0      0        2 
   2   chr2_53159417     ZHar    C    A        0      0        2 
   2   chr2_53159417   Sample    C    A        0      0        2 
   2   chr2_53165048     AAsi    G    A        0      0        2 
   2   chr2_53165048     AKia    G    A        0      0        2 
   2   chr2_53165048     AOna    G    A        0      0        2 
   2   chr2_53165048     ASom    G    A        0      0        2 
   2   chr2_53165048     HCab    G    A        0      0        2 
   2   chr2_53165048     HPrz    G    A        0      0        2 
   2   chr2_53165048     ZBoe    G    A        0      0        2 
   2   chr2_53165048     ZGre    G    A        1      2        2 
   2   chr2_53165048     ZHar    G    A        1      2        2 
   2   chr2_53165048   Sample    G    A        0      0        2 
   2   chr2_53166961     AAsi    C    T        0      0        2 
   2   chr2_53166961     AKia    C    T        0      0        2 
   2   chr2_53166961     AOna    C    T        0      0        2 
   2   chr2_53166961     ASom    C    T        0      0        2 
   2   chr2_53166961     HCab    C    T      0.5      1        2 
   2   chr2_53166961     HPrz    C    T        0      0        2 
   2   chr2_53166961     ZBoe    C    T        0      0        2 
   2   chr2_53166961     ZGre    C    T        0      0        2 
   2   chr2_53166961     ZHar    C    T        0      0        2 
   2   chr2_53166961   Sample    C    T        0      0        2 
   2   chr2_53170577     AAsi    T    C        0      0        2 
   2   chr2_53170577     AKia    T    C        0      0        2 
   2   chr2_53170577     AOna    T    C        0      0        2 
   2   chr2_53170577     ASom    T    C        0      0        2 
   2   chr2_53170577     HCab    T    C        0      0        2 
   2   chr2_53170577     HPrz    T    C      0.5      1        2 
   2   chr2_53170577     ZBoe    T    C        0      0        2 
   2   chr2_53170577     ZGre    T    C        0      0        2 
   2   chr2_53170577     ZHar    T    C        0      0        2 
   2   chr2_53170577   Sample    T    C        0      0        2 
   2   chr2_53181450     AAsi    C    T        0      0        2 
   2   chr2_53181450     AKia    C    T        0      0        2 
   2   chr2_53181450     AOna    C    T        0      0        2 
   2   chr2_53181450     ASom    C    T        0      0        2 
   2   chr2_53181450     HCab    C    T        1      2        2 
   2   chr2_53181450     HPrz    C    T        1      2        2 
   2   chr2_53181450     ZBoe    C    T        0      0        2 
   2   chr2_53181450     ZGre    C    T        0      0        2 
   2   chr2_53181450     ZHar    C    T        0      0        2 
   2   chr2_53181450   Sample    C    T        0      0        2 
   2   chr2_53193109     AAsi    T    C        0      0        2 
   2   chr2_53193109     AKia    T    C      0.5      1        2 
   2   chr2_53193109     AOna    T    C        0      0        2 
   2   chr2_53193109     ASom    T    C        0      0        2 
   2   chr2_53193109     HCab    T    C        0      0        2 
   2   chr2_53193109     HPrz    T    C        0      0        2 
   2   chr2_53193109     ZBoe    T    C        0      0        2 
   2   chr2_53193109     ZGre    T    C        0      0        2 
   2   chr2_53193109     ZHar    T    C        0      0        2 
   2   chr2_53193109   Sample    T    C        0      0        2 
   2   chr2_53199922     AAsi    A    G        0      0        2 
   2   chr2_53199922     AKia    A    G        0      0        2 
   2   chr2_53199922     AOna    A    G        0      0        2 
   2   chr2_53199922     ASom    A    G        0      0        2 
   2   chr2_53199922     HCab    A    G        1      2        2 
   2   chr2_53199922     HPrz    A    G        1      2        2 
   2   chr2_53199922     ZBoe    A    G        0      0        2 
   2   chr2_53199922     ZGre    A    G        0      0        2 
   2   chr2_53199922     ZHar    A    G        0      0        2 
   2   chr2_53199922   Sample    A    G        0      0        2 
   2   chr2_53200715     AAsi    G    A        0      0        2 
   2   chr2_53200715     AKia    G    A      0.5      1        2 
   2   chr2_53200715     AOna    G    A        0      0        2 
   2   chr2_53200715     ASom    G    A        0      0        2 
   2   chr2_53200715     HCab    G    A        0      0        2 
   2   chr2_53200715     HPrz    G    A        0      0        2 
   2   chr2_53200715     ZBoe    G    A        0      0        2 
   2   chr2_53200715     ZGre    G    A        0      0        2 
   2   chr2_53200715     ZHar    G    A        0      0        2 
   2   chr2_53200715   Sample    G    A        0      0        2 
   2   chr2_53213624     AAsi    G    A        1      2        2 
   2   chr2_53213624     AKia    G    A        0      0        2 
   2   chr2_53213624     AOna    G    A        0      0        2 
   2   chr2_53213624     ASom    G    A      0.5      1        2 
   2   chr2_53213624     HCab    G    A        0      0        2 
   2   chr2_53213624     HPrz    G    A        0      0        2 
   2   chr2_53213624     ZBoe    G    A        0      0        2 
   2   chr2_53213624     ZGre    G    A        0      0        2 
   2   chr2_53213624     ZHar    G    A        0      0        2 
   2   chr2_53213624   Sample    G    A        1      2        2 
   2   chr2_53226642     AAsi    T    C        0      0        2 
   2   chr2_53226642     AKia    T    C        0      0        2 
   2   chr2_53226642     AOna    T    C        0      0        2 
   2   chr2_53226642     ASom    T    C        0      0        2 
   2   chr2_53226642     HCab    T    C      0.5      1        2 
   2   chr2_53226642     HPrz    T    C        0      0        2 
   2   chr2_53226642     ZBoe    T    C        0      0        2 
   2   chr2_53226642     ZGre    T    C        0      0        2 
   2   chr2_53226642     ZHar    T    C        0      0        2 
   2   chr2_53226642   Sample    T    C        0      0        2 
   2   chr2_53228556     AAsi    T    A        0      0        2 
   2   chr2_53228556     AKia    T    A        0      0        2 
   2   chr2_53228556     AOna    T    A        0      0        2 
   2   chr2_53228556     ASom    T    A        0      0        2 
   2   chr2_53228556     HCab    T    A        1      2        2 
   2   chr2_53228556     HPrz    T    A        1      2        2 
   2   chr2_53228556     ZBoe    T    A        0      0        2 
   2   chr2_53228556     ZGre    T    A        0      0        2 
   2   chr2_53228556     ZHar    T    A        0      0        2 
   2   chr2_53228556   Sample    T    A        0      0        2 
   2   chr2_53231124     AAsi    T    C        0      0        2 
   2   chr2_53231124     AKia    T    C        0      0        2 
   2   chr2_53231124     AOna    T    C        0      0        2 
   2   chr2_53231124     ASom    T    C        0      0        2 
   2   chr2_53231124     HCab    T    C        0      0        2 
   2   chr2_53231124     HPrz    T    C        0      0        2 
   2   chr2_53231124     ZBoe    T    C        0      0        2 
   2   chr2_53231124     ZGre    T    C      0.5      1        2 
   2   chr2_53231124     ZHar    T    C        0      0        2 
   2   chr2_53231124   Sample    T    C        0      0        2 
   2   chr2_53240518     AAsi    A    G        0      0        2 
   2   chr2_53240518     AKia    A    G        0      0        2 
   2   chr2_53240518     AOna    A    G        0      0        2 
   2   chr2_53240518     ASom    A    G        0      0        2 
   2   chr2_53240518     HCab    A    G        1      2        2 
   2   chr2_53240518     HPrz    A    G        1      2        2 
   2   chr2_53240518     ZBoe    A    G        0      0        2 
   2   chr2_53240518     ZGre    A    G        0      0        2 
   2   chr2_53240518     ZHar    A    G        0      0        2 
   2   chr2_53240518   Sample    A    G        0      0        2 
   2   chr2_53248127     AAsi    G    T        0      0        2 
   2   chr2_53248127     AKia    G    T        0      0        2 
   2   chr2_53248127     AOna    G    T        0      0        2 
   2   chr2_53248127     ASom    G    T        0      0        2 
   2   chr2_53248127     HCab    G    T        0      0        2 
   2   chr2_53248127     HPrz    G    T        0      0        2 
   2   chr2_53248127     ZBoe    G    T        0      0        2 
   2   chr2_53248127     ZGre    G    T        0      0        2 
   2   chr2_53248127     ZHar    G    T        1      2        2 
   2   chr2_53248127   Sample    G    T        0      0        2 
   2   chr2_53248379     AAsi    C    A        0      0        2 
   2   chr2_53248379     AKia    C    A        0      0        2 
   2   chr2_53248379     AOna    C    A        0      0        2 
   2   chr2_53248379     ASom    C    A      0.5      1        2 
   2   chr2_53248379     HCab    C    A        0      0        2 
   2   chr2_53248379     HPrz    C    A        0      0        2 
   2   chr2_53248379     ZBoe    C    A        0      0        2 
   2   chr2_53248379     ZGre    C    A        0      0        2 
   2   chr2_53248379     ZHar    C    A        0      0        2 
   2   chr2_53248379   Sample    C    A        0      0        2 
   2   chr2_53264367     AAsi    A    G        0      0        2 
   2   chr2_53264367     AKia    A    G        0      0        2 
   2   chr2_53264367     AOna    A    G        0      0        2 
   2   chr2_53264367     ASom    A    G        0      0        2 
   2   chr2_53264367     HCab    A    G        0      0        2 
   2   chr2_53264367     HPrz    A    G      0.5      1        2 
   2   chr2_53264367     ZBoe    A    G        0      0        2 
   2   chr2_53264367     ZGre    A    G        0      0        2 
   2   chr2_53264367     ZHar    A    G        0      0        2 
   2   chr2_53264367   Sample    A    G        0      0        2 
   2   chr2_53278881     AAsi    A    G        0      0        2 
   2   chr2_53278881     AKia    A    G        0      0        2 
   2   chr2_53278881     AOna    A    G        0      0        2 
   2   chr2_53278881     ASom    A    G        0      0        2 
   2   chr2_53278881     HCab    A    G        0      0        2 
   2   chr2_53278881     HPrz    A    G        0      0        2 
   2   chr2_53278881     ZBoe    A    G        0      0        2 
   2   chr2_53278881     ZGre    A    G        0      0        2 
   2   chr2_53278881     ZHar    A    G        1      2        2 
   2   chr2_53278881   Sample    A    G        0      0        2 
   2   chr2_53279168     AAsi    A    G        0      0        2 
   2   chr2_53279168     AKia    A    G        0      0        2 
   2   chr2_53279168     AOna    A    G        0      0        2 
   2   chr2_53279168     ASom    A    G        0      0        2 
   2   chr2_53279168     HCab    A    G        0      0        2 
   2   chr2_53279168     HPrz    A    G        0      0        2 
   2   chr2_53279168     ZBoe    A    G      0.5      1        2 
   2   chr2_53279168     ZGre    A    G        0      0        2 
   2   chr2_53279168     ZHar    A    G        0      0        2 
   2   chr2_53279168   Sample    A    G        0      0        2 
   2   chr2_53288023     AAsi    C    A        0      0        2 
   2   chr2_53288023     AKia    C    A        0      0        2 
   2   chr2_53288023     AOna    C    A        0      0        2 
   2   chr2_53288023     ASom    C    A        0      0        2 
   2   chr2_53288023     HCab    C    A        1      2        2 
   2   chr2_53288023     HPrz    C    A        1      2        2 
   2   chr2_53288023     ZBoe    C    A        0      0        2 
   2   chr2_53288023     ZGre    C    A        0      0        2 
   2   chr2_53288023     ZHar    C    A        0      0        2 
   2   chr2_53288023   Sample    C    A        0      0        2 
   2   chr2_53289750     AAsi    T    C        0      0        2 
   2   chr2_53289750     AKia    T    C        0      0        2 
   2   chr2_53289750     AOna    T    C        1      2        2 
   2   chr2_53289750     ASom    T    C        0      0        2 
   2   chr2_53289750     HCab    T    C        0      0        2 
   2   chr2_53289750     HPrz    T    C        0      0        2 
   2   chr2_53289750     ZBoe    T    C        0      0        2 
   2   chr2_53289750     ZGre    T    C        0      0        2 
   2   chr2_53289750     ZHar    T    C        0      0        2 
   2   chr2_53289750   Sample    T    C        0      0        2 
   2   chr2_53292134     AAsi    T    C        0      0        2 
   2   chr2_53292134     AKia    T    C        0      0        2 
   2   chr2_53292134     AOna    T    C        1      2        2 
   2   chr2_53292134     ASom    T    C        0      0        2 
   2   chr2_53292134     HCab    T    C        0      0        2 
   2   chr2_53292134     HPrz    T    C        0      0        2 
   2   chr2_53292134     ZBoe    T    C        0      0        2 
   2   chr2_53292134     ZGre    T    C        0      0        2 
   2   chr2_53292134     ZHar    T    C        0      0        2 
   2   chr2_53292134   Sample    T    C        0      0        2 
   2   chr2_53304174     AAsi    T    A        0      0        2 
   2   chr2_53304174     AKia    T    A        1      2        2 
   2   chr2_53304174     AOna    T    A        1      2        2 
   2   chr2_53304174     ASom    T    A        0      0        2 
   2   chr2_53304174     HCab    T    A        0      0        2 
   2   chr2_53304174     HPrz    T    A        0      0        2 
   2   chr2_53304174     ZBoe    T    A        0      0        2 
   2   chr2_53304174     ZGre    T    A        0      0        2 
   2   chr2_53304174     ZHar    T    A        0      0        2 
   2   chr2_53304174   Sample    T    A        0      0        2 
   2   chr2_53306438     AAsi    A    G        0      0        2 
   2   chr2_53306438     AKia    A    G        0      0        2 
   2   chr2_53306438     AOna    A    G        0      0        2 
   2   chr2_53306438     ASom    A    G        0      0        2 
   2   chr2_53306438     HCab    A    G        0      0        2 
   2   chr2_53306438     HPrz    A    G        0      0        2 
   2   chr2_53306438     ZBoe    A    G      0.5      1        2 
   2   chr2_53306438     ZGre    A    G        0      0        2 
   2   chr2_53306438     ZHar    A    G        0      0        2 
   2   chr2_53306438   Sample    A    G        0      0        2 
   2   chr2_53308741     AAsi    G    C        0      0        2 
   2   chr2_53308741     AKia    G    C        0      0        2 
   2   chr2_53308741     AOna    G    C        0      0        2 
   2   chr2_53308741     ASom    G    C        0      0        2 
   2   chr2_53308741     HCab    G    C        0      0        2 
   2   chr2_53308741     HPrz    G    C        0      0        2 
   2   chr2_53308741     ZBoe    G    C      0.5      1        2 
   2   chr2_53308741     ZGre    G    C        0      0        2 
   2   chr2_53308741     ZHar    G    C        0      0        2 
   2   chr2_53308741   Sample    G    C        0      0        2 
   2   chr2_53314675     AAsi    A    T        0      0        2 
   2   chr2_53314675     AKia    A    T        0      0        2 
   2   chr2_53314675     AOna    A    T        0      0        2 
   2   chr2_53314675     ASom    A    T        0      0        2 
   2   chr2_53314675     HCab    A    T        1      2        2 
   2   chr2_53314675     HPrz    A    T        1      2        2 
   2   chr2_53314675     ZBoe    A    T        0      0        2 
   2   chr2_53314675     ZGre    A    T        0      0        2 
   2   chr2_53314675     ZHar    A    T        0      0        2 
   2   chr2_53314675   Sample    A    T        0      0        2 
   2   chr2_53323834     AAsi    G    A        1      2        2 
   2   chr2_53323834     AKia    G    A        0      0        2 
   2   chr2_53323834     AOna    G    A        0      0        2 
   2   chr2_53323834     ASom    G    A        1      2        2 
   2   chr2_53323834     HCab    G    A        0      0        2 
   2   chr2_53323834     HPrz    G    A        0      0        2 
   2   chr2_53323834     ZBoe    G    A        0      0        2 
   2   chr2_53323834     ZGre    G    A        0      0        2 
   2   chr2_53323834     ZHar    G    A        0      0        2 
   2   chr2_53323834   Sample    G    A        1      2        2 
   2   chr2_53337199     AAsi    A    G        0      0        2 
   2   chr2_53337199     AKia    A    G        0      0        2 
   2   chr2_53337199     AOna    A    G        0      0        2 
   2   chr2_53337199     ASom    A    G        0      0        2 
   2   chr2_53337199     HCab    A    G        0      0        2 
   2   chr2_53337199     HPrz    A    G      0.5      1        2 
   2   chr2_53337199     ZBoe    A    G        0      0        2 
   2   chr2_53337199     ZGre    A    G        0      0        2 
   2   chr2_53337199     ZHar    A    G        0      0        2 
   2   chr2_53337199   Sample    A    G        0      0        2 
   2   chr2_53337513     AAsi    G    A        0      0        2 
   2   chr2_53337513     AKia    G    A        0      0        2 
   2   chr2_53337513     AOna    G    A        0      0        2 
   2   chr2_53337513     ASom    G    A        0      0        2 
   2   chr2_53337513     HCab    G    A        0      0        2 
   2   chr2_53337513     HPrz    G    A        0      0        2 
   2   chr2_53337513     ZBoe    G    A        0      0        2 
   2   chr2_53337513     ZGre    G    A      0.5      1        2 
   2   chr2_53337513     ZHar    G    A        0      0        2 
   2   chr2_53337513   Sample    G    A        0      0        2 
   2   chr2_53347236     AAsi    A    G        0      0        2 
   2   chr2_53347236     AKia    A    G        0      0        2 
   2   chr2_53347236     AOna    A    G        0      0        2 
   2   chr2_53347236     ASom    A    G        0      0        2 
   2   chr2_53347236     HCab    A    G        0      0        2 
   2   chr2_53347236     HPrz    A    G        0      0        2 
   2   chr2_53347236     ZBoe    A    G        0      0        2 
   2   chr2_53347236     ZGre    A    G        1      2        2 
   2   chr2_53347236     ZHar    A    G        0      0        2 
   2   chr2_53347236   Sample    A    G        0      0        2 
   2   chr2_53349731     AAsi    T    C        0      0        2 
   2   chr2_53349731     AKia    T    C        0      0        2 
   2   chr2_53349731     AOna    T    C        0      0        2 
   2   chr2_53349731     ASom    T    C        0      0        2 
   2   chr2_53349731     HCab    T    C        0      0        2 
   2   chr2_53349731     HPrz    T    C        0      0        2 
   2   chr2_53349731     ZBoe    T    C        0      0        2 
   2   chr2_53349731     ZGre    T    C        1      2        2 
   2   chr2_53349731     ZHar    T    C        0      0        2 
   2   chr2_53349731   Sample    T    C        0      0        2 
   2   chr2_53350097     AAsi    T    C        0      0        2 
   2   chr2_53350097     AKia    T    C        0      0        2 
   2   chr2_53350097     AOna    T    C        0      0        2 
   2   chr2_53350097     ASom    T    C        0      0        2 
   2   chr2_53350097     HCab    T    C        0      0        2 
   2   chr2_53350097     HPrz    T    C        0      0        2 
   2   chr2_53350097     ZBoe    T    C      0.5      1        2 
   2   chr2_53350097     ZGre    T    C        0      0        2 
   2   chr2_53350097     ZHar    T    C        0      0        2 
   2   chr2_53350097   Sample    T    C        0      0        2 
   2   chr2_53350161     AAsi    C    T        0      0        2 
   2   chr2_53350161     AKia    C    T        0      0        2 
   2   chr2_53350161     AOna    C    T        0      0        2 
   2   chr2_53350161     ASom    C    T        0      0        2 
   2   chr2_53350161     HCab    C    T        0      0        2 
   2   chr2_53350161     HPrz    C    T        0      0        2 
   2   chr2_53350161     ZBoe    C    T      0.5      1        2 
   2   chr2_53350161     ZGre    C    T        0      0        2 
   2   chr2_53350161     ZHar    C    T        0      0        2 
   2   chr2_53350161   Sample    C    T        0      0        2 
   2   chr2_53352323     AAsi    A    G      0.5      1        2 
   2   chr2_53352323     AKia    A    G        0      0        2 
   2   chr2_53352323     AOna    A    G        0      0        2 
   2   chr2_53352323     ASom    A    G        0      0        2 
   2   chr2_53352323     HCab    A    G        0      0        2 
   2   chr2_53352323     HPrz    A    G        0      0        2 
   2   chr2_53352323     ZBoe    A    G        0      0        2 
   2   chr2_53352323     ZGre    A    G        0      0        2 
   2   chr2_53352323     ZHar    A    G        0      0        2 
   2   chr2_53352323   Sample    A    G        0      0        2 
   2   chr2_53352720     AAsi    A    G        0      0        2 
   2   chr2_53352720     AKia    A    G        0      0        2 
   2   chr2_53352720     AOna    A    G        0      0        2 
   2   chr2_53352720     ASom    A    G        0      0        2 
   2   chr2_53352720     HCab    A    G        1      2        2 
   2   chr2_53352720     HPrz    A    G        1      2        2 
   2   chr2_53352720     ZBoe    A    G        0      0        2 
   2   chr2_53352720     ZGre    A    G        0      0        2 
   2   chr2_53352720     ZHar    A    G        0      0        2 
   2   chr2_53352720   Sample    A    G        0      0        2 
   2   chr2_53356321     AAsi    G    T        0      0        2 
   2   chr2_53356321     AKia    G    T        0      0        2 
   2   chr2_53356321     AOna    G    T        0      0        2 
   2   chr2_53356321     ASom    G    T        0      0        2 
   2   chr2_53356321     HCab    G    T        0      0        2 
   2   chr2_53356321     HPrz    G    T        0      0        2 
   2   chr2_53356321     ZBoe    G    T        0      0        2 
   2   chr2_53356321     ZGre    G    T        1      2        2 
   2   chr2_53356321     ZHar    G    T        0      0        2 
   2   chr2_53356321   Sample    G    T        0      0        2 
   2   chr2_53362063     AAsi    A    G        0      0        2 
   2   chr2_53362063     AKia    A    G        0      0        2 
   2   chr2_53362063     AOna    A    G        0      0        2 
   2   chr2_53362063     ASom    A    G        0      0        2 
   2   chr2_53362063     HCab    A    G        0      0        2 
   2   chr2_53362063     HPrz    A    G        0      0        2 
   2   chr2_53362063     ZBoe    A    G        1      2        2 
   2   chr2_53362063     ZGre    A    G        0      0        2 
   2   chr2_53362063     ZHar    A    G        0      0        2 
   2   chr2_53362063   Sample    A    G        0      0        2 
   2   chr2_53362518     AAsi    T    G        0      0        2 
   2   chr2_53362518     AKia    T    G        0      0        2 
   2   chr2_53362518     AOna    T    G        0      0        2 
   2   chr2_53362518     ASom    T    G        0      0        2 
   2   chr2_53362518     HCab    T    G        0      0        2 
   2   chr2_53362518     HPrz    T    G        0      0        2 
   2   chr2_53362518     ZBoe    T    G        0      0        2 
   2   chr2_53362518     ZGre    T    G      0.5      1        2 
   2   chr2_53362518     ZHar    T    G        0      0        2 
   2   chr2_53362518   Sample    T    G        0      0        2 
   2   chr2_53367956     AAsi    G    A        0      0        2 
   2   chr2_53367956     AKia    G    A        0      0        2 
   2   chr2_53367956     AOna    G    A        0      0        2 
   2   chr2_53367956     ASom    G    A        0      0        2 
   2   chr2_53367956     HCab    G    A        0      0        2 
   2   chr2_53367956     HPrz    G    A        0      0        2 
   2   chr2_53367956     ZBoe    G    A        0      0        2 
   2   chr2_53367956     ZGre    G    A        0      0        2 
   2   chr2_53367956     ZHar    G    A        1      2        2 
   2   chr2_53367956   Sample    G    A        0      0        2 
   2   chr2_53368501     AAsi    T    C        0      0        2 
   2   chr2_53368501     AKia    T    C        0      0        2 
   2   chr2_53368501     AOna    T    C        0      0        2 
   2   chr2_53368501     ASom    T    C        0      0        2 
   2   chr2_53368501     HCab    T    C        0      0        2 
   2   chr2_53368501     HPrz    T    C      0.5      1        2 
   2   chr2_53368501     ZBoe    T    C        0      0        2 
   2   chr2_53368501     ZGre    T    C        0      0        2 
   2   chr2_53368501     ZHar    T    C        0      0        2 
   2   chr2_53368501   Sample    T    C        0      0        2 
   2   chr2_53368932     AAsi    T    C        0      0        2 
   2   chr2_53368932     AKia    T    C        0      0        2 
   2   chr2_53368932     AOna    T    C        0      0        2 
   2   chr2_53368932     ASom    T    C        0      0        2 
   2   chr2_53368932     HCab    T    C      0.5      1        2 
   2   chr2_53368932     HPrz    T    C        0      0        2 
   2   chr2_53368932     ZBoe    T    C        0      0        2 
   2   chr2_53368932     ZGre    T    C        0      0        2 
   2   chr2_53368932     ZHar    T    C        0      0        2 
   2   chr2_53368932   Sample    T    C        0      0        2 
   2   chr2_53371067     AAsi    T    A        0      0        2 
   2   chr2_53371067     AKia    T    A        0      0        2 
   2   chr2_53371067     AOna    T    A        0      0        2 
   2   chr2_53371067     ASom    T    A        0      0        2 
   2   chr2_53371067     HCab    T    A        1      2        2 
   2   chr2_53371067     HPrz    T    A        1      2        2 
   2   chr2_53371067     ZBoe    T    A        0      0        2 
   2   chr2_53371067     ZGre    T    A        0      0        2 
   2   chr2_53371067     ZHar    T    A        0      0        2 
   2   chr2_53371067   Sample    T    A        0      0        2 
   2   chr2_53371655     AAsi    A    G        1      2        2 
   2   chr2_53371655     AKia    A    G        0      0        2 
   2   chr2_53371655     AOna    A    G        0      0        2 
   2   chr2_53371655     ASom    A    G        1      2        2 
   2   chr2_53371655     HCab    A    G        0      0        2 
   2   chr2_53371655     HPrz    A    G        0      0        2 
   2   chr2_53371655     ZBoe    A    G        0      0        2 
   2   chr2_53371655     ZGre    A    G        0      0        2 
   2   chr2_53371655     ZHar    A    G        0      0        2 
   2   chr2_53371655   Sample    A    G        1      2        2 
   2   chr2_53373846     AAsi    A    G        1      2        2 
   2   chr2_53373846     AKia    A    G        0      0        2 
   2   chr2_53373846     AOna    A    G        0      0        2 
   2   chr2_53373846     ASom    A    G      0.5      1        2 
   2   chr2_53373846     HCab    A    G        0      0        2 
   2   chr2_53373846     HPrz    A    G        0      0        2 
   2   chr2_53373846     ZBoe    A    G        0      0        2 
   2   chr2_53373846     ZGre    A    G        0      0        2 
   2   chr2_53373846     ZHar    A    G        0      0        2 
   2   chr2_53373846   Sample    A    G        1      2        2 
   2   chr2_53375078     AAsi    T    C        0      0        2 
   2   chr2_53375078     AKia    T    C        0      0        2 
   2   chr2_53375078     AOna    T    C        0      0        2 
   2   chr2_53375078     ASom    T    C        0      0        2 
   2   chr2_53375078     HCab    T    C        0      0        2 
   2   chr2_53375078     HPrz    T    C        0      0        2 
   2   chr2_53375078     ZBoe    T    C        0      0        2 
   2   chr2_53375078     ZGre    T    C        0      0        2 
   2   chr2_53375078     ZHar    T    C        1      2        2 
   2   chr2_53375078   Sample    T    C        0      0        2 
   2   chr2_53378955     AAsi    G    A        0      0        2 
   2   chr2_53378955     AKia    G    A        0      0        2 
   2   chr2_53378955     AOna    G    A        0      0        2 
   2   chr2_53378955     ASom    G    A        0      0        2 
   2   chr2_53378955     HCab    G    A        1      2        2 
   2   chr2_53378955     HPrz    G    A        1      2        2 
   2   chr2_53378955     ZBoe    G    A        0      0        2 
   2   chr2_53378955     ZGre    G    A        0      0        2 
   2   chr2_53378955     ZHar    G    A        0      0        2 
   2   chr2_53378955   Sample    G    A        0      0        2 
   2   chr2_53390248     AAsi    G    C        1      2        2 
   2   chr2_53390248     AKia    G    C        0      0        2 
   2   chr2_53390248     AOna    G    C        0      0        2 
   2   chr2_53390248     ASom    G    C      0.5      1        2 
   2   chr2_53390248     HCab    G    C        0      0        2 
   2   chr2_53390248     HPrz    G    C        0      0        2 
   2   chr2_53390248     ZBoe    G    C        0      0        2 
   2   chr2_53390248     ZGre    G    C        0      0        2 
   2   chr2_53390248     ZHar    G    C        0      0        2 
   2   chr2_53390248   Sample    G    C        0      0        2 
   2   chr2_53392707     AAsi    C    G      0.5      1        2 
   2   chr2_53392707     AKia    C    G        0      0        2 
   2   chr2_53392707     AOna    C    G        0      0        2 
   2   chr2_53392707     ASom    C    G        0      0        2 
   2   chr2_53392707     HCab    C    G        0      0        2 
   2   chr2_53392707     HPrz    C    G        0      0        2 
   2   chr2_53392707     ZBoe    C    G        0      0        2 
   2   chr2_53392707     ZGre    C    G        0      0        2 
   2   chr2_53392707     ZHar    C    G        0      0        2 
   2   chr2_53392707   Sample    C    G        0      0        2 
   2   chr2_53393833     AAsi    G    A        0      0        2 
   2   chr2_53393833     AKia    G    A        0      0        2 
   2   chr2_53393833     AOna    G    A        0      0        2 
   2   chr2_53393833     ASom    G    A        0      0        2 
   2   chr2_53393833     HCab    G    A        0      0        2 
   2   chr2_53393833     HPrz    G    A      0.5      1        2 
   2   chr2_53393833     ZBoe    G    A        0      0        2 
   2   chr2_53393833     ZGre    G    A        0      0        2 
   2   chr2_53393833     ZHar    G    A        0      0        2 
   2   chr2_53393833   Sample    G    A        0      0        2 
   2   chr2_53397157     AAsi    C    T        0      0        2 
   2   chr2_53397157     AKia    C    T        0      0        2 
   2   chr2_53397157     AOna    C    T        0      0        2 
   2   chr2_53397157     ASom    C    T        0      0        2 
   2   chr2_53397157     HCab    C    T        1      2        2 
   2   chr2_53397157     HPrz    C    T        1      2        2 
   2   chr2_53397157     ZBoe    C    T        0      0        2 
   2   chr2_53397157     ZGre    C    T        0      0        2 
   2   chr2_53397157     ZHar    C    T        0      0        2 
   2   chr2_53397157   Sample    C    T        0      0        2 
   2   chr2_53398379     AAsi    T    C        0      0        2 
   2   chr2_53398379     AKia    T    C        0      0        2 
   2   chr2_53398379     AOna    T    C        0      0        2 
   2   chr2_53398379     ASom    T    C        0      0        2 
   2   chr2_53398379     HCab    T    C        1      2        2 
   2   chr2_53398379     HPrz    T    C        1      2        2 
   2   chr2_53398379     ZBoe    T    C        0      0        2 
   2   chr2_53398379     ZGre    T    C        0      0        2 
   2   chr2_53398379     ZHar    T    C        0      0        2 
   2   chr2_53398379   Sample    T    C        0      0        2 
   2   chr2_53403610     AAsi    A    G        0      0        2 
   2   chr2_53403610     AKia    A    G        0      0        2 
   2   chr2_53403610     AOna    A    G        0      0        2 
   2   chr2_53403610     ASom    A    G        0      0        2 
   2   chr2_53403610     HCab    A    G      0.5      1        2 
   2   chr2_53403610     HPrz    A    G        0      0        2 
   2   chr2_53403610     ZBoe    A    G        0      0        2 
   2   chr2_53403610     ZGre    A    G        0      0        2 
   2   chr2_53403610     ZHar    A    G        0      0        2 
   2   chr2_53403610   Sample    A    G        0      0        2 
   2   chr2_53405711     AAsi    G    T        0      0        2 
   2   chr2_53405711     AKia    G    T        0      0        2 
   2   chr2_53405711     AOna    G    T      0.5      1        2 
   2   chr2_53405711     ASom    G    T        0      0        2 
   2   chr2_53405711     HCab    G    T        0      0        2 
   2   chr2_53405711     HPrz    G    T        0      0        2 
   2   chr2_53405711     ZBoe    G    T        0      0        2 
   2   chr2_53405711     ZGre    G    T        0      0        2 
   2   chr2_53405711     ZHar    G    T        0      0        2 
   2   chr2_53405711   Sample    G    T        0      0        2 
   2   chr2_53418718     AAsi    A    G        0      0        2 
   2   chr2_53418718     AKia    A    G        0      0        2 
   2   chr2_53418718     AOna    A    G        0      0        2 
   2   chr2_53418718     ASom    A    G        0      0        2 
   2   chr2_53418718     HCab    A    G        0      0        2 
   2   chr2_53418718     HPrz    A    G        0      0        2 
   2   chr2_53418718     ZBoe    A    G        0      0        2 
   2   chr2_53418718     ZGre    A    G      0.5      1        2 
   2   chr2_53418718     ZHar    A    G        0      0        2 
   2   chr2_53418718   Sample    A    G        0      0        2 
   2   chr2_53421570     AAsi    G    A        0      0        2 
   2   chr2_53421570     AKia    G    A        0      0        2 
   2   chr2_53421570     AOna    G    A        0      0        2 
   2   chr2_53421570     ASom    G    A        0      0        2 
   2   chr2_53421570     HCab    G    A        0      0        2 
   2   chr2_53421570     HPrz    G    A        0      0        2 
   2   chr2_53421570     ZBoe    G    A        0      0        2 
   2   chr2_53421570     ZGre    G    A      0.5      1        2 
   2   chr2_53421570     ZHar    G    A        0      0        2 
   2   chr2_53421570   Sample    G    A        0      0        2 
   2   chr2_53437766     AAsi    A    G        0      0        2 
   2   chr2_53437766     AKia    A    G        0      0        2 
   2   chr2_53437766     AOna    A    G        0      0        2 
   2   chr2_53437766     ASom    A    G        0      0        2 
   2   chr2_53437766     HCab    A    G        1      2        2 
   2   chr2_53437766     HPrz    A    G        1      2        2 
   2   chr2_53437766     ZBoe    A    G        0      0        2 
   2   chr2_53437766     ZGre    A    G        0      0        2 
   2   chr2_53437766     ZHar    A    G        0      0        2 
   2   chr2_53437766   Sample    A    G        0      0        2 
   2   chr2_53440549     AAsi    C    T        0      0        2 
   2   chr2_53440549     AKia    C    T        0      0        2 
   2   chr2_53440549     AOna    C    T        0      0        2 
   2   chr2_53440549     ASom    C    T        0      0        2 
   2   chr2_53440549     HCab    C    T      0.5      1        2 
   2   chr2_53440549     HPrz    C    T        0      0        2 
   2   chr2_53440549     ZBoe    C    T        0      0        2 
   2   chr2_53440549     ZGre    C    T        0      0        2 
   2   chr2_53440549     ZHar    C    T        0      0        2 
   2   chr2_53440549   Sample    C    T        0      0        2 
   2   chr2_53447178     AAsi    C    T        0      0        2 
   2   chr2_53447178     AKia    C    T        0      0        2 
   2   chr2_53447178     AOna    C    T        0      0        2 
   2   chr2_53447178     ASom    C    T        0      0        2 
   2   chr2_53447178     HCab    C    T      0.5      1        2 
   2   chr2_53447178     HPrz    C    T        0      0        2 
   2   chr2_53447178     ZBoe    C    T        0      0        2 
   2   chr2_53447178     ZGre    C    T        0      0        2 
   2   chr2_53447178     ZHar    C    T        0      0        2 
   2   chr2_53447178   Sample    C    T        0      0        2 
   2   chr2_53447512     AAsi    G    A        0      0        2 
   2   chr2_53447512     AKia    G    A        0      0        2 
   2   chr2_53447512     AOna    G    A        0      0        2 
   2   chr2_53447512     ASom    G    A        0      0        2 
   2   chr2_53447512     HCab    G    A        1      2        2 
   2   chr2_53447512     HPrz    G    A        1      2        2 
   2   chr2_53447512     ZBoe    G    A        0      0        2 
   2   chr2_53447512     ZGre    G    A        0      0        2 
   2   chr2_53447512     ZHar    G    A        0      0        2 
   2   chr2_53447512   Sample    G    A        0      0        2 
   2   chr2_53449495     AAsi    G    A        0      0        2 
   2   chr2_53449495     AKia    G    A        0      0        2 
   2   chr2_53449495     AOna    G    A        0      0        2 
   2   chr2_53449495     ASom    G    A        0      0        2 
   2   chr2_53449495     HCab    G    A        0      0        2 
   2   chr2_53449495     HPrz    G    A        0      0        2 
   2   chr2_53449495     ZBoe    G    A        1      2        2 
   2   chr2_53449495     ZGre    G    A        0      0        2 
   2   chr2_53449495     ZHar    G    A        0      0        2 
   2   chr2_53449495   Sample    G    A        0      0        2 
   2   chr2_53462029     AAsi    A    G        0      0        2 
   2   chr2_53462029     AKia    A    G        0      0        2 
   2   chr2_53462029     AOna    A    G        0      0        2 
   2   chr2_53462029     ASom    A    G      0.5      1        2 
   2   chr2_53462029     HCab    A    G        0      0        2 
   2   chr2_53462029     HPrz    A    G        0      0        2 
   2   chr2_53462029     ZBoe    A    G        0      0        2 
   2   chr2_53462029     ZGre    A    G        0      0        2 
   2   chr2_53462029     ZHar    A    G        0      0        2 
   2   chr2_53462029   Sample    A    G        0      0        2 
   2   chr2_53462241     AAsi    T    C        0      0        2 
   2   chr2_53462241     AKia    T    C        0      0        2 
   2   chr2_53462241     AOna    T    C      0.5      1        2 
   2   chr2_53462241     ASom    T    C        0      0        2 
   2   chr2_53462241     HCab    T    C        0      0        2 
   2   chr2_53462241     HPrz    T    C        0      0        2 
   2   chr2_53462241     ZBoe    T    C        0      0        2 
   2   chr2_53462241     ZGre    T    C        0      0        2 
   2   chr2_53462241     ZHar    T    C        0      0        2 
   2   chr2_53462241   Sample    T    C        0      0        2 
   2   chr2_53464482     AAsi    C    T      0.5      1        2 
   2   chr2_53464482     AKia    C    T        0      0        2 
   2   chr2_53464482     AOna    C    T        0      0        2 
   2   chr2_53464482     ASom    C    T      0.5      1        2 
   2   chr2_53464482     HCab    C    T        0      0        2 
   2   chr2_53464482     HPrz    C    T        0      0        2 
   2   chr2_53464482     ZBoe    C    T        0      0        2 
   2   chr2_53464482     ZGre    C    T        0      0        2 
   2   chr2_53464482     ZHar    C    T        0      0        2 
   2   chr2_53464482   Sample    C    T        0      0        2 
   2   chr2_53464845     AAsi    A    C      0.5      1        2 
   2   chr2_53464845     AKia    A    C        0      0        2 
   2   chr2_53464845     AOna    A    C        0      0        2 
   2   chr2_53464845     ASom    A    C        0      0        2 
   2   chr2_53464845     HCab    A    C        0      0        2 
   2   chr2_53464845     HPrz    A    C        0      0        2 
   2   chr2_53464845     ZBoe    A    C        0      0        2 
   2   chr2_53464845     ZGre    A    C        0      0        2 
   2   chr2_53464845     ZHar    A    C        0      0        2 
   2   chr2_53464845   Sample    A    C        0      0        2 
   2   chr2_53476774     AAsi    C    G        0      0        2 
   2   chr2_53476774     AKia    C    G        0      0        2 
   2   chr2_53476774     AOna    C    G        0      0        2 
   2   chr2_53476774     ASom    C    G        0      0        2 
   2   chr2_53476774     HCab    C    G        0      0        2 
   2   chr2_53476774     HPrz    C    G        0      0        2 
   2   chr2_53476774     ZBoe    C    G        0      0        2 
   2   chr2_53476774     ZGre    C    G        0      0        2 
   2   chr2_53476774     ZHar    C    G        1      2        2 
   2   chr2_53476774   Sample    C    G        0      0        2 
   2   chr2_53489921     AAsi    G    T        0      0        2 
   2   chr2_53489921     AKia    G    T        0      0        2 
   2   chr2_53489921     AOna    G    T        0      0        2 
   2   chr2_53489921     ASom    G    T        0      0        2 
   2   chr2_53489921     HCab    G    T        1      2        2 
   2   chr2_53489921     HPrz    G    T        1      2        2 
   2   chr2_53489921     ZBoe    G    T        0      0        2 
   2   chr2_53489921     ZGre    G    T        0      0        2 
   2   chr2_53489921     ZHar    G    T        0      0        2 
   2   chr2_53489921   Sample    G    T        0      0        2 
   2   chr2_53501177     AAsi    A    G        0      0        2 
   2   chr2_53501177     AKia    A    G        0      0        2 
   2   chr2_53501177     AOna    A    G      0.5      1        2 
   2   chr2_53501177     ASom    A    G        0      0        2 
   2   chr2_53501177     HCab    A    G        0      0        2 
   2   chr2_53501177     HPrz    A    G        0      0        2 
   2   chr2_53501177     ZBoe    A    G        0      0        2 
   2   chr2_53501177     ZGre    A    G        0      0        2 
   2   chr2_53501177     ZHar    A    G        0      0        2 
   2   chr2_53501177   Sample    A    G        0      0        2 
   2   chr2_53510920     AAsi    G    T        0      0        2 
   2   chr2_53510920     AKia    G    T        0      0        2 
   2   chr2_53510920     AOna    G    T        0      0        2 
   2   chr2_53510920     ASom    G    T        0      0        2 
   2   chr2_53510920     HCab    G    T        0      0        2 
   2   chr2_53510920     HPrz    G    T        0      0        2 
   2   chr2_53510920     ZBoe    G    T        1      2        2 
   2   chr2_53510920     ZGre    G    T        1      2        2 
   2   chr2_53510920     ZHar    G    T        0      0        2 
   2   chr2_53510920   Sample    G    T        0      0        2 
   2   chr2_53513025     AAsi    T    C        0      0        2 
   2   chr2_53513025     AKia    T    C        0      0        2 
   2   chr2_53513025     AOna    T    C        0      0        2 
   2   chr2_53513025     ASom    T    C        0      0        2 
   2   chr2_53513025     HCab    T    C        0      0        2 
   2   chr2_53513025     HPrz    T    C        0      0        2 
   2   chr2_53513025     ZBoe    T    C        0      0        2 
   2   chr2_53513025     ZGre    T    C        0      0        2 
   2   chr2_53513025     ZHar    T    C        1      2        2 
   2   chr2_53513025   Sample    T    C        0      0        2 
   2   chr2_53534578     AAsi    G    A        0      0        2 
   2   chr2_53534578     AKia    G    A        0      0        2 
   2   chr2_53534578     AOna    G    A        0      0        2 
   2   chr2_53534578     ASom    G    A        0      0        2 
   2   chr2_53534578     HCab    G    A        0      0        2 
   2   chr2_53534578     HPrz    G    A        0      0        2 
   2   chr2_53534578     ZBoe    G    A        0      0        2 
   2   chr2_53534578     ZGre    G    A      0.5      1        2 
   2   chr2_53534578     ZHar    G    A        0      0        2 
   2   chr2_53534578   Sample    G    A        0      0        2 
   2   chr2_53537310     AAsi    A    G        0      0        2 
   2   chr2_53537310     AKia    A    G        0      0        2 
   2   chr2_53537310     AOna    A    G        1      2        2 
   2   chr2_53537310     ASom    A    G        0      0        2 
   2   chr2_53537310     HCab    A    G        0      0        2 
   2   chr2_53537310     HPrz    A    G        0      0        2 
   2   chr2_53537310     ZBoe    A    G        0      0        2 
   2   chr2_53537310     ZGre    A    G        0      0        2 
   2   chr2_53537310     ZHar    A    G        0      0        2 
   2   chr2_53537310   Sample    A    G        0      0        2 
   2   chr2_53544000     AAsi    T    C        0      0        2 
   2   chr2_53544000     AKia    T    C        0      0        2 
   2   chr2_53544000     AOna    T    C        0      0        2 
   2   chr2_53544000     ASom    T    C        0      0        2 
   2   chr2_53544000     HCab    T    C        0      0        2 
   2   chr2_53544000     HPrz    T    C        0      0        2 
   2   chr2_53544000     ZBoe    T    C        0      0        2 
   2   chr2_53544000     ZGre    T    C      0.5      1        2 
   2   chr2_53544000     ZHar    T    C        0      0        2 
   2   chr2_53544000   Sample    T    C        0      0        2 
   2   chr2_53546608     AAsi    G    A        0      0        2 
   2   chr2_53546608     AKia    G    A        1      2        2 
   2   chr2_53546608     AOna    G    A      0.5      1        2 
   2   chr2_53546608     ASom    G    A        0      0        2 
   2   chr2_53546608     HCab    G    A        0      0        2 
   2   chr2_53546608     HPrz    G    A        0      0        2 
   2   chr2_53546608     ZBoe    G    A        0      0        2 
   2   chr2_53546608     ZGre    G    A        0      0        2 
   2   chr2_53546608     ZHar    G    A        0      0        2 
   2   chr2_53546608   Sample    G    A        0      0        2 
   2   chr2_53549056     AAsi    T    C        0      0        2 
   2   chr2_53549056     AKia    T    C        0      0        2 
   2   chr2_53549056     AOna    T    C      0.5      1        2 
   2   chr2_53549056     ASom    T    C        0      0        2 
   2   chr2_53549056     HCab    T    C        0      0        2 
   2   chr2_53549056     HPrz    T    C        0      0        2 
   2   chr2_53549056     ZBoe    T    C        0      0        2 
   2   chr2_53549056     ZGre    T    C        0      0        2 
   2   chr2_53549056     ZHar    T    C        0      0        2 
   2   chr2_53549056   Sample    T    C        0      0        2 
   2   chr2_53552769     AAsi    T    A        0      0        2 
   2   chr2_53552769     AKia    T    A        0      0        2 
   2   chr2_53552769     AOna    T    A        0      0        2 
   2   chr2_53552769     ASom    T    A        0      0        2 
   2   chr2_53552769     HCab    T    A      0.5      1        2 
   2   chr2_53552769     HPrz    T    A        0      0        2 
   2   chr2_53552769     ZBoe    T    A        0      0        2 
   2   chr2_53552769     ZGre    T    A        0      0        2 
   2   chr2_53552769     ZHar    T    A        0      0        2 
   2   chr2_53552769   Sample    T    A        0      0        2 
   2   chr2_53567379     AAsi    G    A        0      0        2 
   2   chr2_53567379     AKia    G    A        0      0        2 
   2   chr2_53567379     AOna    G    A        0      0        2 
   2   chr2_53567379     ASom    G    A        0      0        2 
   2   chr2_53567379     HCab    G    A        0      0        2 
   2   chr2_53567379     HPrz    G    A        0      0        2 
   2   chr2_53567379     ZBoe    G    A        0      0        2 
   2   chr2_53567379     ZGre    G    A        1      2        2 
   2   chr2_53567379     ZHar    G    A        0      0        2 
   2   chr2_53567379   Sample    G    A        0      0        2 
   2   chr2_53567387     AAsi    C    T        0      0        2 
   2   chr2_53567387     AKia    C    T        0      0        2 
   2   chr2_53567387     AOna    C    T        0      0        2 
   2   chr2_53567387     ASom    C    T        0      0        2 
   2   chr2_53567387     HCab    C    T        0      0        2 
   2   chr2_53567387     HPrz    C    T        0      0        2 
   2   chr2_53567387     ZBoe    C    T      0.5      1        2 
   2   chr2_53567387     ZGre    C    T        0      0        2 
   2   chr2_53567387     ZHar    C    T        0      0        2 
   2   chr2_53567387   Sample    C    T        0      0        2 
   2   chr2_53567624     AAsi    G    A        0      0        2 
   2   chr2_53567624     AKia    G    A        0      0        2 
   2   chr2_53567624     AOna    G    A      0.5      1        2 
   2   chr2_53567624     ASom    G    A        0      0        2 
   2   chr2_53567624     HCab    G    A        0      0        2 
   2   chr2_53567624     HPrz    G    A        0      0        2 
   2   chr2_53567624     ZBoe    G    A        0      0        2 
   2   chr2_53567624     ZGre    G    A        0      0        2 
   2   chr2_53567624     ZHar    G    A        0      0        2 
   2   chr2_53567624   Sample    G    A        0      0        2 
   2   chr2_53567699     AAsi    T    C        0      0        2 
   2   chr2_53567699     AKia    T    C        0      0        2 
   2   chr2_53567699     AOna    T    C      0.5      1        2 
   2   chr2_53567699     ASom    T    C        0      0        2 
   2   chr2_53567699     HCab    T    C        0      0        2 
   2   chr2_53567699     HPrz    T    C        0      0        2 
   2   chr2_53567699     ZBoe    T    C        0      0        2 
   2   chr2_53567699     ZGre    T    C        0      0        2 
   2   chr2_53567699     ZHar    T    C        0      0        2 
   2   chr2_53567699   Sample    T    C        0      0        2 
   2   chr2_53575260     AAsi    A    G        0      0        2 
   2   chr2_53575260     AKia    A    G        0      0        2 
   2   chr2_53575260     AOna    A    G        0      0        2 
   2   chr2_53575260     ASom    A    G        0      0        2 
   2   chr2_53575260     HCab    A    G        1      2        2 
   2   chr2_53575260     HPrz    A    G        1      2        2 
   2   chr2_53575260     ZBoe    A    G        0      0        2 
   2   chr2_53575260     ZGre    A    G        0      0        2 
   2   chr2_53575260     ZHar    A    G        0      0        2 
   2   chr2_53575260   Sample    A    G        0      0        2 
   2   chr2_53577619     AAsi    T    C        0      0        2 
   2   chr2_53577619     AKia    T    C        0      0        2 
   2   chr2_53577619     AOna    T    C        0      0        2 
   2   chr2_53577619     ASom    T    C      0.5      1        2 
   2   chr2_53577619     HCab    T    C        0      0        2 
   2   chr2_53577619     HPrz    T    C        0      0        2 
   2   chr2_53577619     ZBoe    T    C        0      0        2 
   2   chr2_53577619     ZGre    T    C        0      0        2 
   2   chr2_53577619     ZHar    T    C        0      0        2 
   2   chr2_53577619   Sample    T    C        0      0        2 
   2   chr2_53579887     AAsi    C    T        0      0        2 
   2   chr2_53579887     AKia    C    T        0      0        2 
   2   chr2_53579887     AOna    C    T        0      0        2 
   2   chr2_53579887     ASom    C    T      0.5      1        2 
   2   chr2_53579887     HCab    C    T        0      0        2 
   2   chr2_53579887     HPrz    C    T        0      0        2 
   2   chr2_53579887     ZBoe    C    T        0      0        2 
   2   chr2_53579887     ZGre    C    T        0      0        2 
   2   chr2_53579887     ZHar    C    T        0      0        2 
   2   chr2_53579887   Sample    C    T        0      0        2 
   2   chr2_53580120     AAsi    G    C        0      0        2 
   2   chr2_53580120     AKia    G    C        0      0        2 
   2   chr2_53580120     AOna    G    C        0      0        2 
   2   chr2_53580120     ASom    G    C        0      0        2 
   2   chr2_53580120     HCab    G    C        1      2        2 
   2   chr2_53580120     HPrz    G    C        1      2        2 
   2   chr2_53580120     ZBoe    G    C        0      0        2 
   2   chr2_53580120     ZGre    G    C        0      0        2 
   2   chr2_53580120     ZHar    G    C        0      0        2 
   2   chr2_53580120   Sample    G    C        0      0        2 
   2   chr2_53581653     AAsi    A    G        0      0        2 
   2   chr2_53581653     AKia    A    G        0      0        2 
   2   chr2_53581653     AOna    A    G        0      0        2 
   2   chr2_53581653     ASom    A    G        0      0        2 
   2   chr2_53581653     HCab    A    G        0      0        2 
   2   chr2_53581653     HPrz    A    G        0      0        2 
   2   chr2_53581653     ZBoe    A    G      0.5      1        2 
   2   chr2_53581653     ZGre    A    G        0      0        2 
   2   chr2_53581653     ZHar    A    G        0      0        2 
   2   chr2_53581653   Sample    A    G        0      0        2 
   2   chr2_53591871     AAsi    T    C        0      0        2 
   2   chr2_53591871     AKia    T    C        0      0        2 
   2   chr2_53591871     AOna    T    C        0      0        2 
   2   chr2_53591871     ASom    T    C        0      0        2 
   2   chr2_53591871     HCab    T    C        0      0        2 
   2   chr2_53591871     HPrz    T    C        0      0        2 
   2   chr2_53591871     ZBoe    T    C        1      2        2 
   2   chr2_53591871     ZGre    T    C        0      0        2 
   2   chr2_53591871     ZHar    T    C        0      0        2 
   2   chr2_53591871   Sample    T    C        0      0        2 
   2   chr2_53604394     AAsi    C    T        0      0        2 
   2   chr2_53604394     AKia    C    T        0      0        2 
   2   chr2_53604394     AOna    C    T        0      0        2 
   2   chr2_53604394     ASom    C    T        0      0        2 
   2   chr2_53604394     HCab    C    T        1      2        2 
   2   chr2_53604394     HPrz    C    T        1      2        2 
   2   chr2_53604394     ZBoe    C    T        0      0        2 
   2   chr2_53604394     ZGre    C    T        0      0        2 
   2   chr2_53604394     ZHar    C    T        0      0        2 
   2   chr2_53604394   Sample    C    T        0      0        2 
   2   chr2_53625992     AAsi    T    C        0      0        2 
   2   chr2_53625992     AKia    T    C      0.5      1        2 
   2   chr2_53625992     AOna    T    C        0      0        2 
   2   chr2_53625992     ASom    T    C        0      0        2 
   2   chr2_53625992     HCab    T    C        0      0        2 
   2   chr2_53625992     HPrz    T    C        0      0        2 
   2   chr2_53625992     ZBoe    T    C        0      0        2 
   2   chr2_53625992     ZGre    T    C        0      0        2 
   2   chr2_53625992     ZHar    T    C        0      0        2 
   2   chr2_53625992   Sample    T    C        0      0        2 
   2   chr2_53630037     AAsi    C    G        0      0        2 
   2   chr2_53630037     AKia    C    G        0      0        2 
   2   chr2_53630037     AOna    C    G        0      0        2 
   2   chr2_53630037     ASom    C    G        0      0        2 
   2   chr2_53630037     HCab    C    G        0      0        2 
   2   chr2_53630037     HPrz    C    G        0      0        2 
   2   chr2_53630037     ZBoe    C    G        0      0        2 
   2   chr2_53630037     ZGre    C    G        0      0        2 
   2   chr2_53630037     ZHar    C    G      0.5      1        2 
   2   chr2_53630037   Sample    C    G        0      0        2 
   2   chr2_53635064     AAsi    G    A        0      0        2 
   2   chr2_53635064     AKia    G    A        0      0        2 
   2   chr2_53635064     AOna    G    A        0      0        2 
   2   chr2_53635064     ASom    G    A        0      0        2 
   2   chr2_53635064     HCab    G    A        1      2        2 
   2   chr2_53635064     HPrz    G    A        1      2        2 
   2   chr2_53635064     ZBoe    G    A        0      0        2 
   2   chr2_53635064     ZGre    G    A        0      0        2 
   2   chr2_53635064     ZHar    G    A        0      0        2 
   2   chr2_53635064   Sample    G    A        0      0        2 
   2   chr2_53635105     AAsi    T    C        0      0        2 
   2   chr2_53635105     AKia    T    C        0      0        2 
   2   chr2_53635105     AOna    T    C        0      0        2 
   2   chr2_53635105     ASom    T    C      0.5      1        2 
   2   chr2_53635105     HCab    T    C        0      0        2 
   2   chr2_53635105     HPrz    T    C        0      0        2 
   2   chr2_53635105     ZBoe    T    C        0      0        2 
   2   chr2_53635105     ZGre    T    C        0      0        2 
   2   chr2_53635105     ZHar    T    C        0      0        2 
   2   chr2_53635105   Sample    T    C        0      0        2 
   2   chr2_53645583     AAsi    T    A        0      0        2 
   2   chr2_53645583     AKia    T    A        0      0        2 
   2   chr2_53645583     AOna    T    A        0      0        2 
   2   chr2_53645583     ASom    T    A        0      0        2 
   2   chr2_53645583     HCab    T    A        0      0        2 
   2   chr2_53645583     HPrz    T    A      0.5      1        2 
   2   chr2_53645583     ZBoe    T    A        0      0        2 
   2   chr2_53645583     ZGre    T    A        0      0        2 
   2   chr2_53645583     ZHar    T    A        0      0        2 
   2   chr2_53645583   Sample    T    A        0      0        2 
   2   chr2_53647269     AAsi    T    C        0      0        2 
   2   chr2_53647269     AKia    T    C        0      0        2 
   2   chr2_53647269     AOna    T    C        0      0        2 
   2   chr2_53647269     ASom    T    C      0.5      1        2 
   2   chr2_53647269     HCab    T    C        0      0        2 
   2   chr2_53647269     HPrz    T    C        0      0        2 
   2   chr2_53647269     ZBoe    T    C        0      0        2 
   2   chr2_53647269     ZGre    T    C        0      0        2 
   2   chr2_53647269     ZHar    T    C        0      0        2 
   2   chr2_53647269   Sample    T    C        0      0        2 
   2   chr2_53650269     AAsi    T    C        0      0        2 
   2   chr2_53650269     AKia    T    C        0      0        2 
   2   chr2_53650269     AOna    T    C        0      0        2 
   2   chr2_53650269     ASom    T    C        0      0        2 
   2   chr2_53650269     HCab    T    C        0      0        2 
   2   chr2_53650269     HPrz    T    C      0.5      1        2 
   2   chr2_53650269     ZBoe    T    C        0      0        2 
   2   chr2_53650269     ZGre    T    C        0      0        2 
   2   chr2_53650269     ZHar    T    C        0      0        2 
   2   chr2_53650269   Sample    T    C        0      0        2 
   2   chr2_53653013     AAsi    T    C        0      0        2 
   2   chr2_53653013     AKia    T    C        1      2        2 
   2   chr2_53653013     AOna    T    C      0.5      1        2 
   2   chr2_53653013     ASom    T    C        0      0        2 
   2   chr2_53653013     HCab    T    C        0      0        2 
   2   chr2_53653013     HPrz    T    C        0      0        2 
   2   chr2_53653013     ZBoe    T    C        0      0        2 
   2   chr2_53653013     ZGre    T    C        0      0        2 
   2   chr2_53653013     ZHar    T    C        0      0        2 
   2   chr2_53653013   Sample    T    C        0      0        2 
   2   chr2_53661769     AAsi    G    A        0      0        2 
   2   chr2_53661769     AKia    G    A        1      2        2 
   2   chr2_53661769     AOna    G    A      0.5      1        2 
   2   chr2_53661769     ASom    G    A        0      0        2 
   2   chr2_53661769     HCab    G    A        0      0        2 
   2   chr2_53661769     HPrz    G    A        0      0        2 
   2   chr2_53661769     ZBoe    G    A        0      0        2 
   2   chr2_53661769     ZGre    G    A        0      0        2 
   2   chr2_53661769     ZHar    G    A        0      0        2 
   2   chr2_53661769   Sample    G    A        0      0        2 
   2   chr2_53663970     AAsi    T    C        0      0        2 
   2   chr2_53663970     AKia    T    C        0      0        2 
   2   chr2_53663970     AOna    T    C        0      0        2 
   2   chr2_53663970     ASom    T    C      0.5      1        2 
   2   chr2_53663970     HCab    T    C        0      0        2 
   2   chr2_53663970     HPrz    T    C        0      0        2 
   2   chr2_53663970     ZBoe    T    C        0      0        2 
   2   chr2_53663970     ZGre    T    C        0      0        2 
   2   chr2_53663970     ZHar    T    C        0      0        2 
   2   chr2_53663970   Sample    T    C        0      0        2 
   2   chr2_53666755     AAsi    T    C        0      0        2 
   2   chr2_53666755     AKia    T    C        0      0        2 
   2   chr2_53666755     AOna    T    C        0      0        2 
   2   chr2_53666755     ASom    T    C        0      0        2 
   2   chr2_53666755     HCab    T    C        0      0        2 
   2   chr2_53666755     HPrz    T    C        0      0        2 
   2   chr2_53666755     ZBoe    T    C        1      2        2 
   2   chr2_53666755     ZGre    T    C        1      2        2 
   2   chr2_53666755     ZHar    T    C        1      2        2 
   2   chr2_53666755   Sample    T    C        0      0        2 
   2   chr2_53681830     AAsi    A    G        0      0        2 
   2   chr2_53681830     AKia    A    G        0      0        2 
   2   chr2_53681830     AOna    A    G        0      0        2 
   2   chr2_53681830     ASom    A    G      0.5      1        2 
   2   chr2_53681830     HCab    A    G        0      0        2 
   2   chr2_53681830     HPrz    A    G        0      0        2 
   2   chr2_53681830     ZBoe    A    G        0      0        2 
   2   chr2_53681830     ZGre    A    G        0      0        2 
   2   chr2_53681830     ZHar    A    G        0      0        2 
   2   chr2_53681830   Sample    A    G        0      0        2 
   2   chr2_53683172     AAsi    A    G        0      0        2 
   2   chr2_53683172     AKia    A    G        0      0        2 
   2   chr2_53683172     AOna    A    G        0      0        2 
   2   chr2_53683172     ASom    A    G        0      0        2 
   2   chr2_53683172     HCab    A    G        0      0        2 
   2   chr2_53683172     HPrz    A    G        0      0        2 
   2   chr2_53683172     ZBoe    A    G        0      0        2 
   2   chr2_53683172     ZGre    A    G        0      0        2 
   2   chr2_53683172     ZHar    A    G      0.5      1        2 
   2   chr2_53683172   Sample    A    G        0      0        2 
   2   chr2_53684851     AAsi    A    C        0      0        2 
   2   chr2_53684851     AKia    A    C        0      0        2 
   2   chr2_53684851     AOna    A    C        0      0        2 
   2   chr2_53684851     ASom    A    C        0      0        2 
   2   chr2_53684851     HCab    A    C        0      0        2 
   2   chr2_53684851     HPrz    A    C        0      0        2 
   2   chr2_53684851     ZBoe    A    C      0.5      1        2 
   2   chr2_53684851     ZGre    A    C        0      0        2 
   2   chr2_53684851     ZHar    A    C        0      0        2 
   2   chr2_53684851   Sample    A    C        0      0        2 
   2   chr2_53701931     AAsi    G    A        0      0        2 
   2   chr2_53701931     AKia    G    A        0      0        2 
   2   chr2_53701931     AOna    G    A        0      0        2 
   2   chr2_53701931     ASom    G    A        0      0        2 
   2   chr2_53701931     HCab    G    A        0      0        2 
   2   chr2_53701931     HPrz    G    A        0      0        2 
   2   chr2_53701931     ZBoe    G    A        1      2        2 
   2   chr2_53701931     ZGre    G    A        0      0        2 
   2   chr2_53701931     ZHar    G    A        0      0        2 
   2   chr2_53701931   Sample    G    A        0      0        2 
   2   chr2_53704291     AAsi    A    G        0      0        2 
   2   chr2_53704291     AKia    A    G        0      0        2 
   2   chr2_53704291     AOna    A    G        0      0        2 
   2   chr2_53704291     ASom    A    G        0      0        2 
   2   chr2_53704291     HCab    A    G        1      2        2 
   2   chr2_53704291     HPrz    A    G        1      2        2 
   2   chr2_53704291     ZBoe    A    G        0      0        2 
   2   chr2_53704291     ZGre    A    G        0      0        2 
   2   chr2_53704291     ZHar    A    G        0      0        2 
   2   chr2_53704291   Sample    A    G        0      0        2 
   2   chr2_53705259     AAsi    T    C        0      0        2 
   2   chr2_53705259     AKia    T    C        0      0        2 
   2   chr2_53705259     AOna    T    C        0      0        2 
   2   chr2_53705259     ASom    T    C        0      0        2 
   2   chr2_53705259     HCab    T    C        0      0        2 
   2   chr2_53705259     HPrz    T    C        0      0        2 
   2   chr2_53705259     ZBoe    T    C        1      2        2 
   2   chr2_53705259     ZGre    T    C        0      0        2 
   2   chr2_53705259     ZHar    T    C        1      2        2 
   2   chr2_53705259   Sample    T    C        0      0        2 
   2   chr2_53710370     AAsi    T    G        0      0        2 
   2   chr2_53710370     AKia    T    G        0      0        2 
   2   chr2_53710370     AOna    T    G        0      0        2 
   2   chr2_53710370     ASom    T    G        0      0        2 
   2   chr2_53710370     HCab    T    G      0.5      1        2 
   2   chr2_53710370     HPrz    T    G        0      0        2 
   2   chr2_53710370     ZBoe    T    G        0      0        2 
   2   chr2_53710370     ZGre    T    G        0      0        2 
   2   chr2_53710370     ZHar    T    G        0      0        2 
   2   chr2_53710370   Sample    T    G        0      0        2 
   2   chr2_53720588     AAsi    G    A        0      0        2 
   2   chr2_53720588     AKia    G    A        0      0        2 
   2   chr2_53720588     AOna    G    A        0      0        2 
   2   chr2_53720588     ASom    G    A        0      0        2 
   2   chr2_53720588     HCab    G    A        0      0        2 
   2   chr2_53720588     HPrz    G    A        0      0        2 
   2   chr2_53720588     ZBoe    G    A        0      0        2 
   2   chr2_53720588     ZGre    G    A        1      2        2 
   2   chr2_53720588     ZHar    G    A        0      0        2 
   2   chr2_53720588   Sample    G    A        0      0        2 
   2   chr2_53723195     AAsi    A    G        0      0        2 
   2   chr2_53723195     AKia    A    G      0.5      1        2 
   2   chr2_53723195     AOna    A    G        0      0        2 
   2   chr2_53723195     ASom    A    G        0      0        2 
   2   chr2_53723195     HCab    A    G        0      0        2 
   2   chr2_53723195     HPrz    A    G        0      0        2 
   2   chr2_53723195     ZBoe    A    G        0      0        2 
   2   chr2_53723195     ZGre    A    G        0      0        2 
   2   chr2_53723195     ZHar    A    G        0      0        2 
   2   chr2_53723195   Sample    A    G        0      0        2 
   2   chr2_53726953     AAsi    C    T        0      0        2 
   2   chr2_53726953     AKia    C    T        0      0        2 
   2   chr2_53726953     AOna    C    T        0      0        2 
   2   chr2_53726953     ASom    C    T        0      0        2 
   2   chr2_53726953     HCab    C    T        0      0        2 
   2   chr2_53726953     HPrz    C    T        0      0        2 
   2   chr2_53726953     ZBoe    C    T        0      0        2 
   2   chr2_53726953     ZGre    C    T        1      2        2 
   2   chr2_53726953     ZHar    C    T        1      2        2 
   2   chr2_53726953   Sample    C    T        0      0        2 
   2   chr2_53728099     AAsi    C    T        0      0        2 
   2   chr2_53728099     AKia    C    T        0      0        2 
   2   chr2_53728099     AOna    C    T        0      0        2 
   2   chr2_53728099     ASom    C    T        0      0        2 
   2   chr2_53728099     HCab    C    T        1      2        2 
   2   chr2_53728099     HPrz    C    T        1      2        2 
   2   chr2_53728099     ZBoe    C    T        0      0        2 
   2   chr2_53728099     ZGre    C    T        0      0        2 
   2   chr2_53728099     ZHar    C    T        0      0        2 
   2   chr2_53728099   Sample    C    T        0      0        2 
   2   chr2_53731064     AAsi    A    G        0      0        2 
   2   chr2_53731064     AKia    A    G        0      0        2 
   2   chr2_53731064     AOna    A    G        0      0        2 
   2   chr2_53731064     ASom    A    G        0      0        2 
   2   chr2_53731064     HCab    A    G        0      0        2 
   2   chr2_53731064     HPrz    A    G        0      0        2 
   2   chr2_53731064     ZBoe    A    G      0.5      1        2 
   2   chr2_53731064     ZGre    A    G        0      0        2 
   2   chr2_53731064     ZHar    A    G        0      0        2 
   2   chr2_53731064   Sample    A    G        0      0        2 
   2   chr2_53731264     AAsi    G    T        0      0        2 
   2   chr2_53731264     AKia    G    T        1      2        2 
   2   chr2_53731264     AOna    G    T      0.5      1        2 
   2   chr2_53731264     ASom    G    T        0      0        2 
   2   chr2_53731264     HCab    G    T        0      0        2 
   2   chr2_53731264     HPrz    G    T        0      0        2 
   2   chr2_53731264     ZBoe    G    T        0      0        2 
   2   chr2_53731264     ZGre    G    T        0      0        2 
   2   chr2_53731264     ZHar    G    T        0      0        2 
   2   chr2_53731264   Sample    G    T        0      0        2 
   2   chr2_53732556     AAsi    T    C        0      0        2 
   2   chr2_53732556     AKia    T    C        0      0        2 
   2   chr2_53732556     AOna    T    C        0      0        2 
   2   chr2_53732556     ASom    T    C        0      0        2 
   2   chr2_53732556     HCab    T    C        1      2        2 
   2   chr2_53732556     HPrz    T    C        1      2        2 
   2   chr2_53732556     ZBoe    T    C        0      0        2 
   2   chr2_53732556     ZGre    T    C        0      0        2 
   2   chr2_53732556     ZHar    T    C        0      0        2 
   2   chr2_53732556   Sample    T    C        0      0        2 
   2   chr2_53733880     AAsi    A    G      0.5      1        2 
   2   chr2_53733880     AKia    A    G        0      0        2 
   2   chr2_53733880     AOna    A    G        0      0        2 
   2   chr2_53733880     ASom    A    G        0      0        2 
   2   chr2_53733880     HCab    A    G        0      0        2 
   2   chr2_53733880     HPrz    A    G        0      0        2 
   2   chr2_53733880     ZBoe    A    G        0      0        2 
   2   chr2_53733880     ZGre    A    G        0      0        2 
   2   chr2_53733880     ZHar    A    G        0      0        2 
   2   chr2_53733880   Sample    A    G        1      2        2 
   2   chr2_53736863     AAsi    T    C        0      0        2 
   2   chr2_53736863     AKia    T    C        0      0        2 
   2   chr2_53736863     AOna    T    C        0      0        2 
   2   chr2_53736863     ASom    T    C        0      0        2 
   2   chr2_53736863     HCab    T    C      0.5      1        2 
   2   chr2_53736863     HPrz    T    C        0      0        2 
   2   chr2_53736863     ZBoe    T    C        0      0        2 
   2   chr2_53736863     ZGre    T    C        0      0        2 
   2   chr2_53736863     ZHar    T    C        0      0        2 
   2   chr2_53736863   Sample    T    C        0      0        2 
   2   chr2_53741990     AAsi    G    T        0      0        2 
   2   chr2_53741990     AKia    G    T        0      0        2 
   2   chr2_53741990     AOna    G    T        0      0        2 
   2   chr2_53741990     ASom    G    T        0      0        2 
   2   chr2_53741990     HCab    G    T        0      0        2 
   2   chr2_53741990     HPrz    G    T        0      0        2 
   2   chr2_53741990     ZBoe    G    T        0      0        2 
   2   chr2_53741990     ZGre    G    T        1      2        2 
   2   chr2_53741990     ZHar    G    T        0      0        2 
   2   chr2_53741990   Sample    G    T        0      0        2 
   2   chr2_53744520     AAsi    C    T        0      0        2 
   2   chr2_53744520     AKia    C    T        0      0        2 
   2   chr2_53744520     AOna    C    T        0      0        2 
   2   chr2_53744520     ASom    C    T        0      0        2 
   2   chr2_53744520     HCab    C    T        1      2        2 
   2   chr2_53744520     HPrz    C    T        1      2        2 
   2   chr2_53744520     ZBoe    C    T        0      0        2 
   2   chr2_53744520     ZGre    C    T        0      0        2 
   2   chr2_53744520     ZHar    C    T        0      0        2 
   2   chr2_53744520   Sample    C    T        0      0        2 
   2   chr2_53753802     AAsi    C    T        0      0        2 
   2   chr2_53753802     AKia    C    T        0      0        2 
   2   chr2_53753802     AOna    C    T        0      0        2 
   2   chr2_53753802     ASom    C    T        0      0        2 
   2   chr2_53753802     HCab    C    T        0      0        2 
   2   chr2_53753802     HPrz    C    T        0      0        2 
   2   chr2_53753802     ZBoe    C    T        1      2        2 
   2   chr2_53753802     ZGre    C    T        0      0        2 
   2   chr2_53753802     ZHar    C    T        0      0        2 
   2   chr2_53753802   Sample    C    T        0      0        2 
   2   chr2_53760837     AAsi    G    A        0      0        2 
   2   chr2_53760837     AKia    G    A        0      0        2 
   2   chr2_53760837     AOna    G    A      0.5      1        2 
   2   chr2_53760837     ASom    G    A        0      0        2 
   2   chr2_53760837     HCab    G    A        0      0        2 
   2   chr2_53760837     HPrz    G    A        0      0        2 
   2   chr2_53760837     ZBoe    G    A        0      0        2 
   2   chr2_53760837     ZGre    G    A        0      0        2 
   2   chr2_53760837     ZHar    G    A        0      0        2 
   2   chr2_53760837   Sample    G    A        0      0        2 
   2   chr2_53768959     AAsi    A    C        0      0        2 
   2   chr2_53768959     AKia    A    C        0      0        2 
   2   chr2_53768959     AOna    A    C        1      2        2 
   2   chr2_53768959     ASom    A    C        0      0        2 
   2   chr2_53768959     HCab    A    C        0      0        2 
   2   chr2_53768959     HPrz    A    C        0      0        2 
   2   chr2_53768959     ZBoe    A    C        0      0        2 
   2   chr2_53768959     ZGre    A    C        0      0        2 
   2   chr2_53768959     ZHar    A    C        0      0        2 
   2   chr2_53768959   Sample    A    C        0      0        2 
   2   chr2_53793147     AAsi    T    C        0      0        2 
   2   chr2_53793147     AKia    T    C        0      0        2 
   2   chr2_53793147     AOna    T    C        0      0        2 
   2   chr2_53793147     ASom    T    C        0      0        2 
   2   chr2_53793147     HCab    T    C        0      0        2 
   2   chr2_53793147     HPrz    T    C      0.5      1        2 
   2   chr2_53793147     ZBoe    T    C        0      0        2 
   2   chr2_53793147     ZGre    T    C        0      0        2 
   2   chr2_53793147     ZHar    T    C        0      0        2 
   2   chr2_53793147   Sample    T    C        0      0        2 
   2   chr2_53798797     AAsi    T    C        0      0        2 
   2   chr2_53798797     AKia    T    C        0      0        2 
   2   chr2_53798797     AOna    T    C        0      0        2 
   2   chr2_53798797     ASom    T    C        0      0        2 
   2   chr2_53798797     HCab    T    C        0      0        2 
   2   chr2_53798797     HPrz    T    C        0      0        2 
   2   chr2_53798797     ZBoe    T    C      0.5      1        2 
   2   chr2_53798797     ZGre    T    C        0      0        2 
   2   chr2_53798797     ZHar    T    C        0      0        2 
   2   chr2_53798797   Sample    T    C        0      0        2 
   2   chr2_53801526     AAsi    A    G        0      0        2 
   2   chr2_53801526     AKia    A    G        0      0        2 
   2   chr2_53801526     AOna    A    G        0      0        2 
   2   chr2_53801526     ASom    A    G        0      0        2 
   2   chr2_53801526     HCab    A    G        0      0        2 
   2   chr2_53801526     HPrz    A    G        0      0        2 
   2   chr2_53801526     ZBoe    A    G        0      0        2 
   2   chr2_53801526     ZGre    A    G        0      0        2 
   2   chr2_53801526     ZHar    A    G      0.5      1        2 
   2   chr2_53801526   Sample    A    G        0      0        2 
   2   chr2_53803107     AAsi    G    T        0      0        2 
   2   chr2_53803107     AKia    G    T        0      0        2 
   2   chr2_53803107     AOna    G    T        0      0        2 
   2   chr2_53803107     ASom    G    T        0      0        2 
   2   chr2_53803107     HCab    G    T        1      2        2 
   2   chr2_53803107     HPrz    G    T        1      2        2 
   2   chr2_53803107     ZBoe    G    T        0      0        2 
   2   chr2_53803107     ZGre    G    T        0      0        2 
   2   chr2_53803107     ZHar    G    T        0      0        2 
   2   chr2_53803107   Sample    G    T        0      0        2 
   2   chr2_53807819     AAsi    A    G      0.5      1        2 
   2   chr2_53807819     AKia    A    G        0      0        2 
   2   chr2_53807819     AOna    A    G        0      0        2 
   2   chr2_53807819     ASom    A    G        1      2        2 
   2   chr2_53807819     HCab    A    G        0      0        2 
   2   chr2_53807819     HPrz    A    G        0      0        2 
   2   chr2_53807819     ZBoe    A    G        0      0        2 
   2   chr2_53807819     ZGre    A    G        0      0        2 
   2   chr2_53807819     ZHar    A    G        1      2        2 
   2   chr2_53807819   Sample    A    G        0      0        2 
   2   chr2_53813394     AAsi    C    A        0      0        2 
   2   chr2_53813394     AKia    C    A        0      0        2 
   2   chr2_53813394     AOna    C    A        0      0        2 
   2   chr2_53813394     ASom    C    A      0.5      1        2 
   2   chr2_53813394     HCab    C    A        0      0        2 
   2   chr2_53813394     HPrz    C    A        0      0        2 
   2   chr2_53813394     ZBoe    C    A        0      0        2 
   2   chr2_53813394     ZGre    C    A        0      0        2 
   2   chr2_53813394     ZHar    C    A        0      0        2 
   2   chr2_53813394   Sample    C    A        0      0        2 
   2   chr2_53814543     AAsi    A    G        0      0        2 
   2   chr2_53814543     AKia    A    G        0      0        2 
   2   chr2_53814543     AOna    A    G        0      0        2 
   2   chr2_53814543     ASom    A    G        0      0        2 
   2   chr2_53814543     HCab    A    G        1      2        2 
   2   chr2_53814543     HPrz    A    G        1      2        2 
   2   chr2_53814543     ZBoe    A    G        0      0        2 
   2   chr2_53814543     ZGre    A    G        0      0        2 
   2   chr2_53814543     ZHar    A    G        0      0        2 
   2   chr2_53814543   Sample    A    G        0      0        2 
   2   chr2_53816351     AAsi    G    A      0.5      1        2 
   2   chr2_53816351     AKia    G    A        0      0        2 
   2   chr2_53816351     AOna    G    A        0      0        2 
   2   chr2_53816351     ASom    G    A      0.5      1        2 
   2   chr2_53816351     HCab    G    A        0      0        2 
   2   chr2_53816351     HPrz    G    A        0      0        2 
   2   chr2_53816351     ZBoe    G    A        0      0        2 
   2   chr2_53816351     ZGre    G    A        0      0        2 
   2   chr2_53816351     ZHar    G    A        0      0        2 
   2   chr2_53816351   Sample    G    A        1      2        2 
   2   chr2_53822821     AAsi    T    C        0      0        2 
   2   chr2_53822821     AKia    T    C        0      0        2 
   2   chr2_53822821     AOna    T    C        0      0        2 
   2   chr2_53822821     ASom    T    C        0      0        2 
   2   chr2_53822821     HCab    T    C        0      0        2 
   2   chr2_53822821     HPrz    T    C        0      0        2 
   2   chr2_53822821     ZBoe    T    C        0      0        2 
   2   chr2_53822821     ZGre    T    C      0.5      1        2 
   2   chr2_53822821     ZHar    T    C        0      0        2 
   2   chr2_53822821   Sample    T    C        0      0        2 
   2   chr2_53828214     AAsi    A    G      0.5      1        2 
   2   chr2_53828214     AKia    A    G        0      0        2 
   2   chr2_53828214     AOna    A    G        0      0        2 
   2   chr2_53828214     ASom    A    G      0.5      1        2 
   2   chr2_53828214     HCab    A    G        0      0        2 
   2   chr2_53828214     HPrz    A    G        0      0        2 
   2   chr2_53828214     ZBoe    A    G        0      0        2 
   2   chr2_53828214     ZGre    A    G        0      0        2 
   2   chr2_53828214     ZHar    A    G        0      0        2 
   2   chr2_53828214   Sample    A    G        0      0        2 
   2   chr2_53828234     AAsi    A    G        0      0        2 
   2   chr2_53828234     AKia    A    G        1      2        2 
   2   chr2_53828234     AOna    A    G        1      2        2 
   2   chr2_53828234     ASom    A    G        0      0        2 
   2   chr2_53828234     HCab    A    G        0      0        2 
   2   chr2_53828234     HPrz    A    G        0      0        2 
   2   chr2_53828234     ZBoe    A    G        0      0        2 
   2   chr2_53828234     ZGre    A    G        0      0        2 
   2   chr2_53828234     ZHar    A    G        0      0        2 
   2   chr2_53828234   Sample    A    G        0      0        2 
   2   chr2_53829819     AAsi    G    A        0      0        2 
   2   chr2_53829819     AKia    G    A        0      0        2 
   2   chr2_53829819     AOna    G    A        0      0        2 
   2   chr2_53829819     ASom    G    A        0      0        2 
   2   chr2_53829819     HCab    G    A        0      0        2 
   2   chr2_53829819     HPrz    G    A        0      0        2 
   2   chr2_53829819     ZBoe    G    A        1      2        2 
   2   chr2_53829819     ZGre    G    A        1      2        2 
   2   chr2_53829819     ZHar    G    A        1      2        2 
   2   chr2_53829819   Sample    G    A        0      0        2 
   2   chr2_53829867     AAsi    A    G        0      0        2 
   2   chr2_53829867     AKia    A    G        0      0        2 
   2   chr2_53829867     AOna    A    G        0      0        2 
   2   chr2_53829867     ASom    A    G        0      0        2 
   2   chr2_53829867     HCab    A    G      0.5      1        2 
   2   chr2_53829867     HPrz    A    G        0      0        2 
   2   chr2_53829867     ZBoe    A    G        0      0        2 
   2   chr2_53829867     ZGre    A    G        0      0        2 
   2   chr2_53829867     ZHar    A    G        0      0        2 
   2   chr2_53829867   Sample    A    G        0      0        2 
   2   chr2_53831374     AAsi    G    A        1      2        2 
   2   chr2_53831374     AKia    G    A        0      0        2 
   2   chr2_53831374     AOna    G    A        0      0        2 
   2   chr2_53831374     ASom    G    A      0.5      1        2 
   2   chr2_53831374     HCab    G    A        0      0        2 
   2   chr2_53831374     HPrz    G    A        0      0        2 
   2   chr2_53831374     ZBoe    G    A        0      0        2 
   2   chr2_53831374     ZGre    G    A        0      0        2 
   2   chr2_53831374     ZHar    G    A        0      0        2 
   2   chr2_53831374   Sample    G    A        1      2        2 
   2   chr2_53833281     AAsi    C    T        1      2        2 
   2   chr2_53833281     AKia    C    T        0      0        2 
   2   chr2_53833281     AOna    C    T        0      0        2 
   2   chr2_53833281     ASom    C    T      0.5      1        2 
   2   chr2_53833281     HCab    C    T        0      0        2 
   2   chr2_53833281     HPrz    C    T        0      0        2 
   2   chr2_53833281     ZBoe    C    T        0      0        2 
   2   chr2_53833281     ZGre    C    T        0      0        2 
   2   chr2_53833281     ZHar    C    T        0      0        2 
   2   chr2_53833281   Sample    C    T        1      2        2 
   2   chr2_53837080     AAsi    G    A        0      0        2 
   2   chr2_53837080     AKia    G    A        0      0        2 
   2   chr2_53837080     AOna    G    A        0      0        2 
   2   chr2_53837080     ASom    G    A        0      0        2 
   2   chr2_53837080     HCab    G    A        0      0        2 
   2   chr2_53837080     HPrz    G    A        0      0        2 
   2   chr2_53837080     ZBoe    G    A        0      0        2 
   2   chr2_53837080     ZGre    G    A        0      0        2 
   2   chr2_53837080     ZHar    G    A      0.5      1        2 
   2   chr2_53837080   Sample    G    A        0      0        2 
   2   chr2_53838142     AAsi    T    C        0      0        2 
   2   chr2_53838142     AKia    T    C        0      0        2 
   2   chr2_53838142     AOna    T    C        0      0        2 
   2   chr2_53838142     ASom    T    C        0      0        2 
   2   chr2_53838142     HCab    T    C      0.5      1        2 
   2   chr2_53838142     HPrz    T    C        0      0        2 
   2   chr2_53838142     ZBoe    T    C        0      0        2 
   2   chr2_53838142     ZGre    T    C        0      0        2 
   2   chr2_53838142     ZHar    T    C        0      0        2 
   2   chr2_53838142   Sample    T    C        0      0        2 
   2   chr2_53840038     AAsi    T    C        0      0        2 
   2   chr2_53840038     AKia    T    C        0      0        2 
   2   chr2_53840038     AOna    T    C        0      0        2 
   2   chr2_53840038     ASom    T    C        0      0        2 
   2   chr2_53840038     HCab    T    C      0.5      1        2 
   2   chr2_53840038     HPrz    T    C        1      2        2 
   2   chr2_53840038     ZBoe    T    C        0      0        2 
   2   chr2_53840038     ZGre    T    C        0      0        2 
   2   chr2_53840038     ZHar    T    C        0      0        2 
   2   chr2_53840038   Sample    T    C        0      0        2 
   2   chr2_53840216     AAsi    A    G        1      2        2 
   2   chr2_53840216     AKia    A    G        1      2        2 
   2   chr2_53840216     AOna    A    G        1      2        2 
   2   chr2_53840216     ASom    A    G        1      2        2 
   2   chr2_53840216     HCab    A    G        0      0        2 
   2   chr2_53840216     HPrz    A    G        0      0        2 
   2   chr2_53840216     ZBoe    A    G        0      0        2 
   2   chr2_53840216     ZGre    A    G        0      0        2 
   2   chr2_53840216     ZHar    A    G        0      0        2 
   2   chr2_53840216   Sample    A    G        1      2        2 
   2   chr2_53843783     AAsi    G    T        0      0        2 
   2   chr2_53843783     AKia    G    T        0      0        2 
   2   chr2_53843783     AOna    G    T        0      0        2 
   2   chr2_53843783     ASom    G    T        0      0        2 
   2   chr2_53843783     HCab    G    T        1      2        2 
   2   chr2_53843783     HPrz    G    T        1      2        2 
   2   chr2_53843783     ZBoe    G    T        0      0        2 
   2   chr2_53843783     ZGre    G    T        0      0        2 
   2   chr2_53843783     ZHar    G    T        0      0        2 
   2   chr2_53843783   Sample    G    T        0      0        2 
   2   chr2_53844101     AAsi    G    A      0.5      1        2 
   2   chr2_53844101     AKia    G    A        0      0        2 
   2   chr2_53844101     AOna    G    A        0      0        2 
   2   chr2_53844101     ASom    G    A        0      0        2 
   2   chr2_53844101     HCab    G    A        0      0        2 
   2   chr2_53844101     HPrz    G    A        0      0        2 
   2   chr2_53844101     ZBoe    G    A        0      0        2 
   2   chr2_53844101     ZGre    G    A        0      0        2 
   2   chr2_53844101     ZHar    G    A        0      0        2 
   2   chr2_53844101   Sample    G    A        0      0        2 
   2   chr2_53853652     AAsi    T    C        0      0        2 
   2   chr2_53853652     AKia    T    C        0      0        2 
   2   chr2_53853652     AOna    T    C        0      0        2 
   2   chr2_53853652     ASom    T    C        0      0        2 
   2   chr2_53853652     HCab    T    C        1      2        2 
   2   chr2_53853652     HPrz    T    C        1      2        2 
   2   chr2_53853652     ZBoe    T    C        0      0        2 
   2   chr2_53853652     ZGre    T    C        0      0        2 
   2   chr2_53853652     ZHar    T    C        0      0        2 
   2   chr2_53853652   Sample    T    C        0      0        2 
   2   chr2_53853870     AAsi    C    T        0      0        2 
   2   chr2_53853870     AKia    C    T        0      0        2 
   2   chr2_53853870     AOna    C    T        0      0        2 
   2   chr2_53853870     ASom    C    T        0      0        2 
   2   chr2_53853870     HCab    C    T        1      2        2 
   2   chr2_53853870     HPrz    C    T        1      2        2 
   2   chr2_53853870     ZBoe    C    T        0      0        2 
   2   chr2_53853870     ZGre    C    T        0      0        2 
   2   chr2_53853870     ZHar    C    T        0      0        2 
   2   chr2_53853870   Sample    C    T        0      0        2 
   2   chr2_53854036     AAsi    A    G        0      0        2 
   2   chr2_53854036     AKia    A    G        0      0        2 
   2   chr2_53854036     AOna    A    G        0      0        2 
   2   chr2_53854036     ASom    A    G        0      0        2 
   2   chr2_53854036     HCab    A    G        0      0        2 
   2   chr2_53854036     HPrz    A    G        0      0        2 
   2   chr2_53854036     ZBoe    A    G      0.5      1        2 
   2   chr2_53854036     ZGre    A    G        0      0        2 
   2   chr2_53854036     ZHar    A    G        0      0        2 
   2   chr2_53854036   Sample    A    G        0      0        2 
   2   chr2_53856152     AAsi    T    C        0      0        2 
   2   chr2_53856152     AKia    T    C        0      0        2 
   2   chr2_53856152     AOna    T    C        0      0        2 
   2   chr2_53856152     ASom    T    C        0      0        2 
   2   chr2_53856152     HCab    T    C      0.5      1        2 
   2   chr2_53856152     HPrz    T    C      0.5      1        2 
   2   chr2_53856152     ZBoe    T    C        0      0        2 
   2   chr2_53856152     ZGre    T    C        0      0        2 
   2   chr2_53856152     ZHar    T    C        0      0        2 
   2   chr2_53856152   Sample    T    C        0      0        2 
   2   chr2_53872727     AAsi    G    A        0      0        2 
   2   chr2_53872727     AKia    G    A        0      0        2 
   2   chr2_53872727     AOna    G    A        0      0        2 
   2   chr2_53872727     ASom    G    A        0      0        2 
   2   chr2_53872727     HCab    G    A        0      0        2 
   2   chr2_53872727     HPrz    G    A        0      0        2 
   2   chr2_53872727     ZBoe    G    A      0.5      1        2 
   2   chr2_53872727     ZGre    G    A      0.5      1        2 
   2   chr2_53872727     ZHar    G    A      0.5      1        2 
   2   chr2_53872727   Sample    G    A        0      0        2 
   2   chr2_53878481     AAsi    G    T        0      0        2 
   2   chr2_53878481     AKia    G    T        0      0        2 
   2   chr2_53878481     AOna    G    T        0      0        2 
   2   chr2_53878481     ASom    G    T        0      0        2 
   2   chr2_53878481     HCab    G    T        1      2        2 
   2   chr2_53878481     HPrz    G    T        1      2        2 
   2   chr2_53878481     ZBoe    G    T        0      0        2 
   2   chr2_53878481     ZGre    G    T        0      0        2 
   2   chr2_53878481     ZHar    G    T        0      0        2 
   2   chr2_53878481   Sample    G    T        0      0        2 
   2   chr2_53893754     AAsi    A    G        0      0        2 
   2   chr2_53893754     AKia    A    G      0.5      1        2 
   2   chr2_53893754     AOna    A    G        0      0        2 
   2   chr2_53893754     ASom    A    G        0      0        2 
   2   chr2_53893754     HCab    A    G        0      0        2 
   2   chr2_53893754     HPrz    A    G        0      0        2 
   2   chr2_53893754     ZBoe    A    G        0      0        2 
   2   chr2_53893754     ZGre    A    G        0      0        2 
   2   chr2_53893754     ZHar    A    G        0      0        2 
   2   chr2_53893754   Sample    A    G        0      0        2 
   2   chr2_53896048     AAsi    A    G        0      0        2 
   2   chr2_53896048     AKia    A    G        0      0        2 
   2   chr2_53896048     AOna    A    G        0      0        2 
   2   chr2_53896048     ASom    A    G      0.5      1        2 
   2   chr2_53896048     HCab    A    G        0      0        2 
   2   chr2_53896048     HPrz    A    G        0      0        2 
   2   chr2_53896048     ZBoe    A    G        0      0        2 
   2   chr2_53896048     ZGre    A    G        0      0        2 
   2   chr2_53896048     ZHar    A    G        0      0        2 
   2   chr2_53896048   Sample    A    G        0      0        2 
   2   chr2_53928584     AAsi    C    T        0      0        2 
   2   chr2_53928584     AKia    C    T        0      0        2 
   2   chr2_53928584     AOna    C    T        0      0        2 
   2   chr2_53928584     ASom    C    T        0      0        2 
   2   chr2_53928584     HCab    C    T        1      2        2 
   2   chr2_53928584     HPrz    C    T        1      2        2 
   2   chr2_53928584     ZBoe    C    T        0      0        2 
   2   chr2_53928584     ZGre    C    T        0      0        2 
   2   chr2_53928584     ZHar    C    T        0      0        2 
   2   chr2_53928584   Sample    C    T        0      0        2 
   2   chr2_53932527     AAsi    G    A        0      0        2 
   2   chr2_53932527     AKia    G    A        0      0        2 
   2   chr2_53932527     AOna    G    A        0      0        2 
   2   chr2_53932527     ASom    G    A        0      0        2 
   2   chr2_53932527     HCab    G    A        1      2        2 
   2   chr2_53932527     HPrz    G    A        1      2        2 
   2   chr2_53932527     ZBoe    G    A        0      0        2 
   2   chr2_53932527     ZGre    G    A        0      0        2 
   2   chr2_53932527     ZHar    G    A        0      0        2 
   2   chr2_53932527   Sample    G    A        0      0        2 
   2   chr2_53934698     AAsi    C    T        0      0        2 
   2   chr2_53934698     AKia    C    T        1      2        2 
   2   chr2_53934698     AOna    C    T      0.5      1        2 
   2   chr2_53934698     ASom    C    T        0      0        2 
   2   chr2_53934698     HCab    C    T        0      0        2 
   2   chr2_53934698     HPrz    C    T        0      0        2 
   2   chr2_53934698     ZBoe    C    T        0      0        2 
   2   chr2_53934698     ZGre    C    T        0      0        2 
   2   chr2_53934698     ZHar    C    T        0      0        2 
   2   chr2_53934698   Sample    C    T        0      0        2 
   2   chr2_53950364     AAsi    G    C        0      0        2 
   2   chr2_53950364     AKia    G    C        1      2        2 
   2   chr2_53950364     AOna    G    C        0      0        2 
   2   chr2_53950364     ASom    G    C        0      0        2 
   2   chr2_53950364     HCab    G    C        0      0        2 
   2   chr2_53950364     HPrz    G    C        0      0        2 
   2   chr2_53950364     ZBoe    G    C        0      0        2 
   2   chr2_53950364     ZGre    G    C        0      0        2 
   2   chr2_53950364     ZHar    G    C        0      0        2 
   2   chr2_53950364   Sample    G    C        0      0        2 
   2   chr2_53955772     AAsi    A    G        0      0        2 
   2   chr2_53955772     AKia    A    G        0      0        2 
   2   chr2_53955772     AOna    A    G        0      0        2 
   2   chr2_53955772     ASom    A    G        0      0        2 
   2   chr2_53955772     HCab    A    G        0      0        2 
   2   chr2_53955772     HPrz    A    G        0      0        2 
   2   chr2_53955772     ZBoe    A    G        0      0        2 
   2   chr2_53955772     ZGre    A    G        0      0        2 
   2   chr2_53955772     ZHar    A    G        1      2        2 
   2   chr2_53955772   Sample    A    G        0      0        2 
   2   chr2_53955890     AAsi    A    C        0      0        2 
   2   chr2_53955890     AKia    A    C        0      0        2 
   2   chr2_53955890     AOna    A    C        0      0        2 
   2   chr2_53955890     ASom    A    C        0      0        2 
   2   chr2_53955890     HCab    A    C        0      0        2 
   2   chr2_53955890     HPrz    A    C        0      0        2 
   2   chr2_53955890     ZBoe    A    C        0      0        2 
   2   chr2_53955890     ZGre    A    C      0.5      1        2 
   2   chr2_53955890     ZHar    A    C        0      0        2 
   2   chr2_53955890   Sample    A    C        0      0        2 
   2   chr2_53958448     AAsi    A    G        0      0        2 
   2   chr2_53958448     AKia    A    G        0      0        2 
   2   chr2_53958448     AOna    A    G        0      0        2 
   2   chr2_53958448     ASom    A    G        0      0        2 
   2   chr2_53958448     HCab    A    G        0      0        2 
   2   chr2_53958448     HPrz    A    G        0      0        2 
   2   chr2_53958448     ZBoe    A    G        0      0        2 
   2   chr2_53958448     ZGre    A    G      0.5      1        2 
   2   chr2_53958448     ZHar    A    G        0      0        2 
   2   chr2_53958448   Sample    A    G        0      0        2 
   2   chr2_53960113     AAsi    A    G        0      0        2 
   2   chr2_53960113     AKia    A    G        0      0        2 
   2   chr2_53960113     AOna    A    G        0      0        2 
   2   chr2_53960113     ASom    A    G        0      0        2 
   2   chr2_53960113     HCab    A    G        0      0        2 
   2   chr2_53960113     HPrz    A    G        0      0        2 
   2   chr2_53960113     ZBoe    A    G      0.5      1        2 
   2   chr2_53960113     ZGre    A    G        0      0        2 
   2   chr2_53960113     ZHar    A    G        0      0        2 
   2   chr2_53960113   Sample    A    G        0      0        2 
   2   chr2_53960687     AAsi    G    C        0      0        2 
   2   chr2_53960687     AKia    G    C        0      0        2 
   2   chr2_53960687     AOna    G    C        0      0        2 
   2   chr2_53960687     ASom    G    C        0      0        2 
   2   chr2_53960687     HCab    G    C        0      0        2 
   2   chr2_53960687     HPrz    G    C        0      0        2 
   2   chr2_53960687     ZBoe    G    C        0      0        2 
   2   chr2_53960687     ZGre    G    C      0.5      1        2 
   2   chr2_53960687     ZHar    G    C        0      0        2 
   2   chr2_53960687   Sample    G    C        0      0        2 
   2   chr2_53961307     AAsi    A    G        0      0        2 
   2   chr2_53961307     AKia    A    G        0      0        2 
   2   chr2_53961307     AOna    A    G        0      0        2 
   2   chr2_53961307     ASom    A    G        0      0        2 
   2   chr2_53961307     HCab    A    G        1      2        2 
   2   chr2_53961307     HPrz    A    G        1      2        2 
   2   chr2_53961307     ZBoe    A    G        0      0        2 
   2   chr2_53961307     ZGre    A    G        0      0        2 
   2   chr2_53961307     ZHar    A    G        0      0        2 
   2   chr2_53961307   Sample    A    G        0      0        2 
   2   chr2_53964326     AAsi    A    G        0      0        2 
   2   chr2_53964326     AKia    A    G        0      0        2 
   2   chr2_53964326     AOna    A    G        0      0        2 
   2   chr2_53964326     ASom    A    G        0      0        2 
   2   chr2_53964326     HCab    A    G        1      2        2 
   2   chr2_53964326     HPrz    A    G        1      2        2 
   2   chr2_53964326     ZBoe    A    G        0      0        2 
   2   chr2_53964326     ZGre    A    G        0      0        2 
   2   chr2_53964326     ZHar    A    G        0      0        2 
   2   chr2_53964326   Sample    A    G        0      0        2 
   2   chr2_53972224     AAsi    G    T        1      2        2 
   2   chr2_53972224     AKia    G    T        0      0        2 
   2   chr2_53972224     AOna    G    T        0      0        2 
   2   chr2_53972224     ASom    G    T      0.5      1        2 
   2   chr2_53972224     HCab    G    T        0      0        2 
   2   chr2_53972224     HPrz    G    T        0      0        2 
   2   chr2_53972224     ZBoe    G    T        0      0        2 
   2   chr2_53972224     ZGre    G    T        0      0        2 
   2   chr2_53972224     ZHar    G    T        0      0        2 
   2   chr2_53972224   Sample    G    T        1      2        2 
   2   chr2_53979408     AAsi    C    A        1      2        2 
   2   chr2_53979408     AKia    C    A        0      0        2 
   2   chr2_53979408     AOna    C    A        0      0        2 
   2   chr2_53979408     ASom    C    A        1      2        2 
   2   chr2_53979408     HCab    C    A        0      0        2 
   2   chr2_53979408     HPrz    C    A        0      0        2 
   2   chr2_53979408     ZBoe    C    A        0      0        2 
   2   chr2_53979408     ZGre    C    A        0      0        2 
   2   chr2_53979408     ZHar    C    A        0      0        2 
   2   chr2_53979408   Sample    C    A        1      2        2 
   2   chr2_53986575     AAsi    A    G        0      0        2 
   2   chr2_53986575     AKia    A    G        0      0        2 
   2   chr2_53986575     AOna    A    G        0      0        2 
   2   chr2_53986575     ASom    A    G        0      0        2 
   2   chr2_53986575     HCab    A    G        0      0        2 
   2   chr2_53986575     HPrz    A    G        0      0        2 
   2   chr2_53986575     ZBoe    A    G        0      0        2 
   2   chr2_53986575     ZGre    A    G      0.5      1        2 
   2   chr2_53986575     ZHar    A    G        0      0        2 
   2   chr2_53986575   Sample    A    G        0      0        2 
   2   chr2_53988542     AAsi    A    G        0      0        2 
   2   chr2_53988542     AKia    A    G        0      0        2 
   2   chr2_53988542     AOna    A    G        0      0        2 
   2   chr2_53988542     ASom    A    G        0      0        2 
   2   chr2_53988542     HCab    A    G        0      0        2 
   2   chr2_53988542     HPrz    A    G        0      0        2 
   2   chr2_53988542     ZBoe    A    G        0      0        2 
   2   chr2_53988542     ZGre    A    G        0      0        2 
   2   chr2_53988542     ZHar    A    G        1      2        2 
   2   chr2_53988542   Sample    A    G        0      0        2 
   2   chr2_53990861     AAsi    A    G        0      0        2 
   2   chr2_53990861     AKia    A    G        0      0        2 
   2   chr2_53990861     AOna    A    G      0.5      1        2 
   2   chr2_53990861     ASom    A    G        0      0        2 
   2   chr2_53990861     HCab    A    G        0      0        2 
   2   chr2_53990861     HPrz    A    G        0      0        2 
   2   chr2_53990861     ZBoe    A    G        0      0        2 
   2   chr2_53990861     ZGre    A    G        0      0        2 
   2   chr2_53990861     ZHar    A    G        0      0        2 
   2   chr2_53990861   Sample    A    G        0      0        2 
   2   chr2_53991015     AAsi    T    C        0      0        2 
   2   chr2_53991015     AKia    T    C        0      0        2 
   2   chr2_53991015     AOna    T    C        0      0        2 
   2   chr2_53991015     ASom    T    C        0      0        2 
   2   chr2_53991015     HCab    T    C        1      2        2 
   2   chr2_53991015     HPrz    T    C        1      2        2 
   2   chr2_53991015     ZBoe    T    C        0      0        2 
   2   chr2_53991015     ZGre    T    C        0      0        2 
   2   chr2_53991015     ZHar    T    C        0      0        2 
   2   chr2_53991015   Sample    T    C        1      2        2 
   2   chr2_53992869     AAsi    T    C        0      0        2 
   2   chr2_53992869     AKia    T    C        0      0        2 
   2   chr2_53992869     AOna    T    C        0      0        2 
   2   chr2_53992869     ASom    T    C        0      0        2 
   2   chr2_53992869     HCab    T    C        1      2        2 
   2   chr2_53992869     HPrz    T    C        1      2        2 
   2   chr2_53992869     ZBoe    T    C        0      0        2 
   2   chr2_53992869     ZGre    T    C        0      0        2 
   2   chr2_53992869     ZHar    T    C        0      0        2 
   2   chr2_53992869   Sample    T    C        0      0        2 
   2   chr2_53995451     AAsi    A    G        0      0        2 
   2   chr2_53995451     AKia    A    G        0      0        2 
   2   chr2_53995451     AOna    A    G        0      0        2 
   2   chr2_53995451     ASom    A    G        0      0        2 
   2   chr2_53995451     HCab    A    G        0      0        2 
   2   chr2_53995451     HPrz    A    G        0      0        2 
   2   chr2_53995451     ZBoe    A    G        0      0        2 
   2   chr2_53995451     ZGre    A    G        1      2        2 
   2   chr2_53995451     ZHar    A    G        0      0        2 
   2   chr2_53995451   Sample    A    G        0      0        2 
   2   chr2_54004533     AAsi    G    A        0      0        2 
   2   chr2_54004533     AKia    G    A        0      0        2 
   2   chr2_54004533     AOna    G    A      0.5      1        2 
   2   chr2_54004533     ASom    G    A        0      0        2 
   2   chr2_54004533     HCab    G    A        0      0        2 
   2   chr2_54004533     HPrz    G    A        0      0        2 
   2   chr2_54004533     ZBoe    G    A        0      0        2 
   2   chr2_54004533     ZGre    G    A        0      0        2 
   2   chr2_54004533     ZHar    G    A        0      0        2 
   2   chr2_54004533   Sample    G    A        0      0        2 
   2   chr2_54013446     AAsi    T    C        0      0        2 
   2   chr2_54013446     AKia    T    C        0      0        2 
   2   chr2_54013446     AOna    T    C        0      0        2 
   2   chr2_54013446     ASom    T    C        0      0        2 
   2   chr2_54013446     HCab    T    C        1      2        2 
   2   chr2_54013446     HPrz    T    C        1      2        2 
   2   chr2_54013446     ZBoe    T    C        0      0        2 
   2   chr2_54013446     ZGre    T    C        0      0        2 
   2   chr2_54013446     ZHar    T    C        0      0        2 
   2   chr2_54013446   Sample    T    C        0      0        2 
   2   chr2_54015412     AAsi    A    T        0      0        2 
   2   chr2_54015412     AKia    A    T        0      0        2 
   2   chr2_54015412     AOna    A    T        0      0        2 
   2   chr2_54015412     ASom    A    T        0      0        2 
   2   chr2_54015412     HCab    A    T        1      2        2 
   2   chr2_54015412     HPrz    A    T        1      2        2 
   2   chr2_54015412     ZBoe    A    T        0      0        2 
   2   chr2_54015412     ZGre    A    T        0      0        2 
   2   chr2_54015412     ZHar    A    T        0      0        2 
   2   chr2_54015412   Sample    A    T        0      0        2 
   2   chr2_54027558     AAsi    A    G        0      0        2 
   2   chr2_54027558     AKia    A    G        0      0        2 
   2   chr2_54027558     AOna    A    G        0      0        2 
   2   chr2_54027558     ASom    A    G        0      0        2 
   2   chr2_54027558     HCab    A    G        0      0        2 
   2   chr2_54027558     HPrz    A    G        0      0        2 
   2   chr2_54027558     ZBoe    A    G        0      0        2 
   2   chr2_54027558     ZGre    A    G        1      2        2 
   2   chr2_54027558     ZHar    A    G        0      0        2 
   2   chr2_54027558   Sample    A    G        0      0        2 
   2   chr2_54039391     AAsi    A    G        0      0        2 
   2   chr2_54039391     AKia    A    G        0      0        2 
   2   chr2_54039391     AOna    A    G        0      0        2 
   2   chr2_54039391     ASom    A    G        0      0        2 
   2   chr2_54039391     HCab    A    G      0.5      1        2 
   2   chr2_54039391     HPrz    A    G        0      0        2 
   2   chr2_54039391     ZBoe    A    G        0      0        2 
   2   chr2_54039391     ZGre    A    G        0      0        2 
   2   chr2_54039391     ZHar    A    G        0      0        2 
   2   chr2_54039391   Sample    A    G        0      0        2 
   2   chr2_54039765     AAsi    C    G        0      0        2 
   2   chr2_54039765     AKia    C    G        0      0        2 
   2   chr2_54039765     AOna    C    G        0      0        2 
   2   chr2_54039765     ASom    C    G        0      0        2 
   2   chr2_54039765     HCab    C    G        0      0        2 
   2   chr2_54039765     HPrz    C    G        0      0        2 
   2   chr2_54039765     ZBoe    C    G        0      0        2 
   2   chr2_54039765     ZGre    C    G      0.5      1        2 
   2   chr2_54039765     ZHar    C    G        0      0        2 
   2   chr2_54039765   Sample    C    G        0      0        2 
   2   chr2_54042988     AAsi    C    T        0      0        2 
   2   chr2_54042988     AKia    C    T        0      0        2 
   2   chr2_54042988     AOna    C    T        0      0        2 
   2   chr2_54042988     ASom    C    T        0      0        2 
   2   chr2_54042988     HCab    C    T        1      2        2 
   2   chr2_54042988     HPrz    C    T        1      2        2 
   2   chr2_54042988     ZBoe    C    T        0      0        2 
   2   chr2_54042988     ZGre    C    T        0      0        2 
   2   chr2_54042988     ZHar    C    T        0      0        2 
   2   chr2_54042988   Sample    C    T        0      0        2 
   2   chr2_54049248     AAsi    T    C        1      2        2 
   2   chr2_54049248     AKia    T    C        0      0        2 
   2   chr2_54049248     AOna    T    C        0      0        2 
   2   chr2_54049248     ASom    T    C        1      2        2 
   2   chr2_54049248     HCab    T    C        0      0        2 
   2   chr2_54049248     HPrz    T    C        0      0        2 
   2   chr2_54049248     ZBoe    T    C        0      0        2 
   2   chr2_54049248     ZGre    T    C        0      0        2 
   2   chr2_54049248     ZHar    T    C        0      0        2 
   2   chr2_54049248   Sample    T    C        1      2        2 
   2   chr2_54051327     AAsi    C    T        0      0        2 
   2   chr2_54051327     AKia    C    T        0      0        2 
   2   chr2_54051327     AOna    C    T      0.5      1        2 
   2   chr2_54051327     ASom    C    T        0      0        2 
   2   chr2_54051327     HCab    C    T        1      2        2 
   2   chr2_54051327     HPrz    C    T        1      2        2 
   2   chr2_54051327     ZBoe    C    T        1      2        2 
   2   chr2_54051327     ZGre    C    T        1      2        2 
   2   chr2_54051327     ZHar    C    T        0      0        2 
   2   chr2_54051327   Sample    C    T        0      0        2 
   2   chr2_54059221     AAsi    C    A        0      0        2 
   2   chr2_54059221     AKia    C    A        0      0        2 
   2   chr2_54059221     AOna    C    A        0      0        2 
   2   chr2_54059221     ASom    C    A      0.5      1        2 
   2   chr2_54059221     HCab    C    A        0      0        2 
   2   chr2_54059221     HPrz    C    A        0      0        2 
   2   chr2_54059221     ZBoe    C    A        0      0        2 
   2   chr2_54059221     ZGre    C    A        0      0        2 
   2   chr2_54059221     ZHar    C    A        0      0        2 
   2   chr2_54059221   Sample    C    A        0      0        2 
   2   chr2_54060069     AAsi    A    G        0      0        2 
   2   chr2_54060069     AKia    A    G        0      0        2 
   2   chr2_54060069     AOna    A    G        0      0        2 
   2   chr2_54060069     ASom    A    G        0      0        2 
   2   chr2_54060069     HCab    A    G        0      0        2 
   2   chr2_54060069     HPrz    A    G      0.5      1        2 
   2   chr2_54060069     ZBoe    A    G        0      0        2 
   2   chr2_54060069     ZGre    A    G        0      0        2 
   2   chr2_54060069     ZHar    A    G        0      0        2 
   2   chr2_54060069   Sample    A    G        0      0        2 
   2   chr2_54062645     AAsi    T    C        0      0        2 
   2   chr2_54062645     AKia    T    C        0      0        2 
   2   chr2_54062645     AOna    T    C        0      0        2 
   2   chr2_54062645     ASom    T    C        0      0        2 
   2   chr2_54062645     HCab    T    C        1      2        2 
   2   chr2_54062645     HPrz    T    C        1      2        2 
   2   chr2_54062645     ZBoe    T    C        0      0        2 
   2   chr2_54062645     ZGre    T    C        0      0        2 
   2   chr2_54062645     ZHar    T    C        0      0        2 
   2   chr2_54062645   Sample    T    C        0      0        2 
   2   chr2_54074110     AAsi    G    A        0      0        2 
   2   chr2_54074110     AKia    G    A        0      0        2 
   2   chr2_54074110     AOna    G    A        0      0        2 
   2   chr2_54074110     ASom    G    A        0      0        2 
   2   chr2_54074110     HCab    G    A        0      0        2 
   2   chr2_54074110     HPrz    G    A        0      0        2 
   2   chr2_54074110     ZBoe    G    A        0      0        2 
   2   chr2_54074110     ZGre    G    A        0      0        2 
   2   chr2_54074110     ZHar    G    A        1      2        2 
   2   chr2_54074110   Sample    G    A        0      0        2 
   2   chr2_54092687     AAsi    G    T        0      0        2 
   2   chr2_54092687     AKia    G    T        0      0        2 
   2   chr2_54092687     AOna    G    T        0      0        2 
   2   chr2_54092687     ASom    G    T        0      0        2 
   2   chr2_54092687     HCab    G    T        0      0        2 
   2   chr2_54092687     HPrz    G    T        0      0        2 
   2   chr2_54092687     ZBoe    G    T      0.5      1        2 
   2   chr2_54092687     ZGre    G    T        0      0        2 
   2   chr2_54092687     ZHar    G    T        0      0        2 
   2   chr2_54092687   Sample    G    T        0      0        2 
   2   chr2_54096555     AAsi    A    G        0      0        2 
   2   chr2_54096555     AKia    A    G        0      0        2 
   2   chr2_54096555     AOna    A    G        1      2        2 
   2   chr2_54096555     ASom    A    G        0      0        2 
   2   chr2_54096555     HCab    A    G        0      0        2 
   2   chr2_54096555     HPrz    A    G        0      0        2 
   2   chr2_54096555     ZBoe    A    G        0      0        2 
   2   chr2_54096555     ZGre    A    G        0      0        2 
   2   chr2_54096555     ZHar    A    G        0      0        2 
   2   chr2_54096555   Sample    A    G        0      0        2 
   2   chr2_54097734     AAsi    G    A        0      0        2 
   2   chr2_54097734     AKia    G    A        0      0        2 
   2   chr2_54097734     AOna    G    A        0      0        2 
   2   chr2_54097734     ASom    G    A        0      0        2 
   2   chr2_54097734     HCab    G    A        1      2        2 
   2   chr2_54097734     HPrz    G    A        1      2        2 
   2   chr2_54097734     ZBoe    G    A        0      0        2 
   2   chr2_54097734     ZGre    G    A        0      0        2 
   2   chr2_54097734     ZHar    G    A        0      0        2 
   2   chr2_54097734   Sample    G    A        0      0        2 
   2   chr2_54100582     AAsi    T    C        0      0        2 
   2   chr2_54100582     AKia    T    C        0      0        2 
   2   chr2_54100582     AOna    T    C        0      0        2 
   2   chr2_54100582     ASom    T    C        0      0        2 
   2   chr2_54100582     HCab    T    C        1      2        2 
   2   chr2_54100582     HPrz    T    C        1      2        2 
   2   chr2_54100582     ZBoe    T    C        0      0        2 
   2   chr2_54100582     ZGre    T    C        0      0        2 
   2   chr2_54100582     ZHar    T    C        0      0        2 
   2   chr2_54100582   Sample    T    C        0      0        2 
   2   chr2_54101371     AAsi    G    C        0      0        2 
   2   chr2_54101371     AKia    G    C        0      0        2 
   2   chr2_54101371     AOna    G    C      0.5      1        2 
   2   chr2_54101371     ASom    G    C        0      0        2 
   2   chr2_54101371     HCab    G    C        0      0        2 
   2   chr2_54101371     HPrz    G    C        0      0        2 
   2   chr2_54101371     ZBoe    G    C        0      0        2 
   2   chr2_54101371     ZGre    G    C        0      0        2 
   2   chr2_54101371     ZHar    G    C        0      0        2 
   2   chr2_54101371   Sample    G    C        0      0        2 
   2   chr2_54110860     AAsi    G    T        0      0        2 
   2   chr2_54110860     AKia    G    T        0      0        2 
   2   chr2_54110860     AOna    G    T        0      0        2 
   2   chr2_54110860     ASom    G    T        0      0        2 
   2   chr2_54110860     HCab    G    T        1      2        2 
   2   chr2_54110860     HPrz    G    T        1      2        2 
   2   chr2_54110860     ZBoe    G    T        0      0        2 
   2   chr2_54110860     ZGre    G    T        0      0        2 
   2   chr2_54110860     ZHar    G    T        0      0        2 
   2   chr2_54110860   Sample    G    T        0      0        2 
   2   chr2_54125558     AAsi    T    C        0      0        2 
   2   chr2_54125558     AKia    T    C        0      0        2 
   2   chr2_54125558     AOna    T    C        0      0        2 
   2   chr2_54125558     ASom    T    C        0      0        2 
   2   chr2_54125558     HCab    T    C        0      0        2 
   2   chr2_54125558     HPrz    T    C        0      0        2 
   2   chr2_54125558     ZBoe    T    C        0      0        2 
   2   chr2_54125558     ZGre    T    C      0.5      1        2 
   2   chr2_54125558     ZHar    T    C        0      0        2 
   2   chr2_54125558   Sample    T    C        0      0        2 
   2   chr2_54126909     AAsi    G    A        0      0        2 
   2   chr2_54126909     AKia    G    A        0      0        2 
   2   chr2_54126909     AOna    G    A        0      0        2 
   2   chr2_54126909     ASom    G    A        0      0        2 
   2   chr2_54126909     HCab    G    A        0      0        2 
   2   chr2_54126909     HPrz    G    A        0      0        2 
   2   chr2_54126909     ZBoe    G    A        0      0        2 
   2   chr2_54126909     ZGre    G    A        0      0        2 
   2   chr2_54126909     ZHar    G    A        1      2        2 
   2   chr2_54126909   Sample    G    A        0      0        2 
   2   chr2_54142162     AAsi    G    T        0      0        2 
   2   chr2_54142162     AKia    G    T        0      0        2 
   2   chr2_54142162     AOna    G    T        0      0        2 
   2   chr2_54142162     ASom    G    T        0      0        2 
   2   chr2_54142162     HCab    G    T        1      2        2 
   2   chr2_54142162     HPrz    G    T      0.5      1        2 
   2   chr2_54142162     ZBoe    G    T        0      0        2 
   2   chr2_54142162     ZGre    G    T        0      0        2 
   2   chr2_54142162     ZHar    G    T        0      0        2 
   2   chr2_54142162   Sample    G    T        0      0        2 
   2   chr2_54144729     AAsi    T    C        0      0        2 
   2   chr2_54144729     AKia    T    C        0      0        2 
   2   chr2_54144729     AOna    T    C        0      0        2 
   2   chr2_54144729     ASom    T    C        0      0        2 
   2   chr2_54144729     HCab    T    C      0.5      1        2 
   2   chr2_54144729     HPrz    T    C        1      2        2 
   2   chr2_54144729     ZBoe    T    C        0      0        2 
   2   chr2_54144729     ZGre    T    C        0      0        2 
   2   chr2_54144729     ZHar    T    C        0      0        2 
   2   chr2_54144729   Sample    T    C        0      0        2 
   2   chr2_54145744     AAsi    T    C        0      0        2 
   2   chr2_54145744     AKia    T    C        0      0        2 
   2   chr2_54145744     AOna    T    C        0      0        2 
   2   chr2_54145744     ASom    T    C        0      0        2 
   2   chr2_54145744     HCab    T    C        0      0        2 
   2   chr2_54145744     HPrz    T    C        0      0        2 
   2   chr2_54145744     ZBoe    T    C        0      0        2 
   2   chr2_54145744     ZGre    T    C      0.5      1        2 
   2   chr2_54145744     ZHar    T    C        0      0        2 
   2   chr2_54145744   Sample    T    C        0      0        2 
   2   chr2_54146692     AAsi    C    A        0      0        2 
   2   chr2_54146692     AKia    C    A        0      0        2 
   2   chr2_54146692     AOna    C    A        0      0        2 
   2   chr2_54146692     ASom    C    A        0      0        2 
   2   chr2_54146692     HCab    C    A        0      0        2 
   2   chr2_54146692     HPrz    C    A        0      0        2 
   2   chr2_54146692     ZBoe    C    A      0.5      1        2 
   2   chr2_54146692     ZGre    C    A        0      0        2 
   2   chr2_54146692     ZHar    C    A        0      0        2 
   2   chr2_54146692   Sample    C    A        0      0        2 
   2   chr2_54160842     AAsi    C    T        0      0        2 
   2   chr2_54160842     AKia    C    T        0      0        2 
   2   chr2_54160842     AOna    C    T        0      0        2 
   2   chr2_54160842     ASom    C    T        0      0        2 
   2   chr2_54160842     HCab    C    T        0      0        2 
   2   chr2_54160842     HPrz    C    T      0.5      1        2 
   2   chr2_54160842     ZBoe    C    T        0      0        2 
   2   chr2_54160842     ZGre    C    T        0      0        2 
   2   chr2_54160842     ZHar    C    T        0      0        2 
   2   chr2_54160842   Sample    C    T        0      0        2 
   2   chr2_54162429     AAsi    A    G        0      0        2 
   2   chr2_54162429     AKia    A    G        0      0        2 
   2   chr2_54162429     AOna    A    G        0      0        2 
   2   chr2_54162429     ASom    A    G      0.5      1        2 
   2   chr2_54162429     HCab    A    G        0      0        2 
   2   chr2_54162429     HPrz    A    G        0      0        2 
   2   chr2_54162429     ZBoe    A    G        0      0        2 
   2   chr2_54162429     ZGre    A    G        0      0        2 
   2   chr2_54162429     ZHar    A    G        0      0        2 
   2   chr2_54162429   Sample    A    G        0      0        2 
   2   chr2_54164749     AAsi    C    T        0      0        2 
   2   chr2_54164749     AKia    C    T        0      0        2 
   2   chr2_54164749     AOna    C    T        0      0        2 
   2   chr2_54164749     ASom    C    T        0      0        2 
   2   chr2_54164749     HCab    C    T        0      0        2 
   2   chr2_54164749     HPrz    C    T        0      0        2 
   2   chr2_54164749     ZBoe    C    T        0      0        2 
   2   chr2_54164749     ZGre    C    T      0.5      1        2 
   2   chr2_54164749     ZHar    C    T        0      0        2 
   2   chr2_54164749   Sample    C    T        0      0        2 
   2   chr2_54164999     AAsi    T    G        0      0        2 
   2   chr2_54164999     AKia    T    G        0      0        2 
   2   chr2_54164999     AOna    T    G        0      0        2 
   2   chr2_54164999     ASom    T    G        0      0        2 
   2   chr2_54164999     HCab    T    G        1      2        2 
   2   chr2_54164999     HPrz    T    G        1      2        2 
   2   chr2_54164999     ZBoe    T    G        0      0        2 
   2   chr2_54164999     ZGre    T    G        0      0        2 
   2   chr2_54164999     ZHar    T    G        0      0        2 
   2   chr2_54164999   Sample    T    G        0      0        2 
   2   chr2_54185754     AAsi    G    T        0      0        2 
   2   chr2_54185754     AKia    G    T        1      2        2 
   2   chr2_54185754     AOna    G    T        1      2        2 
   2   chr2_54185754     ASom    G    T        0      0        2 
   2   chr2_54185754     HCab    G    T        0      0        2 
   2   chr2_54185754     HPrz    G    T        0      0        2 
   2   chr2_54185754     ZBoe    G    T        0      0        2 
   2   chr2_54185754     ZGre    G    T        0      0        2 
   2   chr2_54185754     ZHar    G    T        0      0        2 
   2   chr2_54185754   Sample    G    T        0      0        2 
   2   chr2_54185858     AAsi    T    C        0      0        2 
   2   chr2_54185858     AKia    T    C        0      0        2 
   2   chr2_54185858     AOna    T    C        0      0        2 
   2   chr2_54185858     ASom    T    C        0      0        2 
   2   chr2_54185858     HCab    T    C        0      0        2 
   2   chr2_54185858     HPrz    T    C        0      0        2 
   2   chr2_54185858     ZBoe    T    C        0      0        2 
   2   chr2_54185858     ZGre    T    C      0.5      1        2 
   2   chr2_54185858     ZHar    T    C        0      0        2 
   2   chr2_54185858   Sample    T    C        0      0        2 
   2   chr2_54191605     AAsi    G    C        0      0        2 
   2   chr2_54191605     AKia    G    C        0      0        2 
   2   chr2_54191605     AOna    G    C        0      0        2 
   2   chr2_54191605     ASom    G    C        0      0        2 
   2   chr2_54191605     HCab    G    C        0      0        2 
   2   chr2_54191605     HPrz    G    C        0      0        2 
   2   chr2_54191605     ZBoe    G    C        0      0        2 
   2   chr2_54191605     ZGre    G    C        0      0        2 
   2   chr2_54191605     ZHar    G    C      0.5      1        2 
   2   chr2_54191605   Sample    G    C        0      0        2 
   2   chr2_54193088     AAsi    C    A        0      0        2 
   2   chr2_54193088     AKia    C    A        0      0        2 
   2   chr2_54193088     AOna    C    A        0      0        2 
   2   chr2_54193088     ASom    C    A        0      0        2 
   2   chr2_54193088     HCab    C    A        0      0        2 
   2   chr2_54193088     HPrz    C    A        0      0        2 
   2   chr2_54193088     ZBoe    C    A        1      2        2 
   2   chr2_54193088     ZGre    C    A        1      2        2 
   2   chr2_54193088     ZHar    C    A        0      0        2 
   2   chr2_54193088   Sample    C    A        0      0        2 
   2   chr2_54197393     AAsi    G    A        0      0        2 
   2   chr2_54197393     AKia    G    A        0      0        2 
   2   chr2_54197393     AOna    G    A        0      0        2 
   2   chr2_54197393     ASom    G    A        0      0        2 
   2   chr2_54197393     HCab    G    A        1      2        2 
   2   chr2_54197393     HPrz    G    A        1      2        2 
   2   chr2_54197393     ZBoe    G    A        0      0        2 
   2   chr2_54197393     ZGre    G    A        0      0        2 
   2   chr2_54197393     ZHar    G    A        0      0        2 
   2   chr2_54197393   Sample    G    A        0      0        2 
   2   chr2_54202264     AAsi    G    C        0      0        2 
   2   chr2_54202264     AKia    G    C        1      2        2 
   2   chr2_54202264     AOna    G    C        1      2        2 
   2   chr2_54202264     ASom    G    C        0      0        2 
   2   chr2_54202264     HCab    G    C        1      2        2 
   2   chr2_54202264     HPrz    G    C        1      2        2 
   2   chr2_54202264     ZBoe    G    C        0      0        2 
   2   chr2_54202264     ZGre    G    C        0      0        2 
   2   chr2_54202264     ZHar    G    C        0      0        2 
   2   chr2_54202264   Sample    G    C        0      0        2 
   2   chr2_54202265     AAsi    A    G        0      0        2 
   2   chr2_54202265     AKia    A    G        0      0        2 
   2   chr2_54202265     AOna    A    G        0      0        2 
   2   chr2_54202265     ASom    A    G        0      0        2 
   2   chr2_54202265     HCab    A    G        0      0        2 
   2   chr2_54202265     HPrz    A    G        0      0        2 
   2   chr2_54202265     ZBoe    A    G        0      0        2 
   2   chr2_54202265     ZGre    A    G        1      2        2 
   2   chr2_54202265     ZHar    A    G        0      0        2 
   2   chr2_54202265   Sample    A    G        0      0        2 
   2   chr2_54213139     AAsi    T    C        0      0        2 
   2   chr2_54213139     AKia    T    C        0      0        2 
   2   chr2_54213139     AOna    T    C        0      0        2 
   2   chr2_54213139     ASom    T    C      0.5      1        2 
   2   chr2_54213139     HCab    T    C        0      0        2 
   2   chr2_54213139     HPrz    T    C        0      0        2 
   2   chr2_54213139     ZBoe    T    C        0      0        2 
   2   chr2_54213139     ZGre    T    C        0      0        2 
   2   chr2_54213139     ZHar    T    C        0      0        2 
   2   chr2_54213139   Sample    T    C        0      0        2 
   2   chr2_54215534     AAsi    G    A        0      0        2 
   2   chr2_54215534     AKia    G    A        1      2        2 
   2   chr2_54215534     AOna    G    A        0      0        2 
   2   chr2_54215534     ASom    G    A        0      0        2 
   2   chr2_54215534     HCab    G    A        0      0        2 
   2   chr2_54215534     HPrz    G    A        0      0        2 
   2   chr2_54215534     ZBoe    G    A        0      0        2 
   2   chr2_54215534     ZGre    G    A        0      0        2 
   2   chr2_54215534     ZHar    G    A        0      0        2 
   2   chr2_54215534   Sample    G    A        0      0        2 
   2   chr2_54216927     AAsi    G    A        0      0        2 
   2   chr2_54216927     AKia    G    A        1      2        2 
   2   chr2_54216927     AOna    G    A        0      0        2 
   2   chr2_54216927     ASom    G    A        0      0        2 
   2   chr2_54216927     HCab    G    A        0      0        2 
   2   chr2_54216927     HPrz    G    A        0      0        2 
   2   chr2_54216927     ZBoe    G    A        0      0        2 
   2   chr2_54216927     ZGre    G    A        0      0        2 
   2   chr2_54216927     ZHar    G    A        0      0        2 
   2   chr2_54216927   Sample    G    A        0      0        2 
   2   chr2_54219885     AAsi    G    A        0      0        2 
   2   chr2_54219885     AKia    G    A        1      2        2 
   2   chr2_54219885     AOna    G    A        1      2        2 
   2   chr2_54219885     ASom    G    A        0      0        2 
   2   chr2_54219885     HCab    G    A        0      0        2 
   2   chr2_54219885     HPrz    G    A        0      0        2 
   2   chr2_54219885     ZBoe    G    A        0      0        2 
   2   chr2_54219885     ZGre    G    A        0      0        2 
   2   chr2_54219885     ZHar    G    A        0      0        2 
   2   chr2_54219885   Sample    G    A        0      0        2 
   2   chr2_54221293     AAsi    A    G        0      0        2 
   2   chr2_54221293     AKia    A    G        0      0        2 
   2   chr2_54221293     AOna    A    G        0      0        2 
   2   chr2_54221293     ASom    A    G        0      0        2 
   2   chr2_54221293     HCab    A    G        1      2        2 
   2   chr2_54221293     HPrz    A    G        1      2        2 
   2   chr2_54221293     ZBoe    A    G        0      0        2 
   2   chr2_54221293     ZGre    A    G        0      0        2 
   2   chr2_54221293     ZHar    A    G        0      0        2 
   2   chr2_54221293   Sample    A    G        0      0        2 
   2   chr2_54223693     AAsi    G    A        0      0        2 
   2   chr2_54223693     AKia    G    A        0      0        2 
   2   chr2_54223693     AOna    G    A      0.5      1        2 
   2   chr2_54223693     ASom    G    A        0      0        2 
   2   chr2_54223693     HCab    G    A        0      0        2 
   2   chr2_54223693     HPrz    G    A        0      0        2 
   2   chr2_54223693     ZBoe    G    A        0      0        2 
   2   chr2_54223693     ZGre    G    A        0      0        2 
   2   chr2_54223693     ZHar    G    A        0      0        2 
   2   chr2_54223693   Sample    G    A        0      0        2 
   2   chr2_54223960     AAsi    T    C      0.5      1        2 
   2   chr2_54223960     AKia    T    C        0      0        2 
   2   chr2_54223960     AOna    T    C        0      0        2 
   2   chr2_54223960     ASom    T    C        0      0        2 
   2   chr2_54223960     HCab    T    C        0      0        2 
   2   chr2_54223960     HPrz    T    C        0      0        2 
   2   chr2_54223960     ZBoe    T    C        0      0        2 
   2   chr2_54223960     ZGre    T    C        0      0        2 
   2   chr2_54223960     ZHar    T    C        0      0        2 
   2   chr2_54223960   Sample    T    C        0      0        2 
   2   chr2_54224193     AAsi    T    C      0.5      1        2 
   2   chr2_54224193     AKia    T    C        0      0        2 
   2   chr2_54224193     AOna    T    C        0      0        2 
   2   chr2_54224193     ASom    T    C        0      0        2 
   2   chr2_54224193     HCab    T    C        0      0        2 
   2   chr2_54224193     HPrz    T    C        0      0        2 
   2   chr2_54224193     ZBoe    T    C        0      0        2 
   2   chr2_54224193     ZGre    T    C        0      0        2 
   2   chr2_54224193     ZHar    T    C        0      0        2 
   2   chr2_54224193   Sample    T    C        0      0        2 
   2   chr2_54224837     AAsi    T    C        0      0        2 
   2   chr2_54224837     AKia    T    C        1      2        2 
   2   chr2_54224837     AOna    T    C        1      2        2 
   2   chr2_54224837     ASom    T    C        0      0        2 
   2   chr2_54224837     HCab    T    C        0      0        2 
   2   chr2_54224837     HPrz    T    C        0      0        2 
   2   chr2_54224837     ZBoe    T    C        0      0        2 
   2   chr2_54224837     ZGre    T    C        0      0        2 
   2   chr2_54224837     ZHar    T    C        0      0        2 
   2   chr2_54224837   Sample    T    C        0      0        2 
   2   chr2_54235270     AAsi    G    T        0      0        2 
   2   chr2_54235270     AKia    G    T        0      0        2 
   2   chr2_54235270     AOna    G    T        0      0        2 
   2   chr2_54235270     ASom    G    T        0      0        2 
   2   chr2_54235270     HCab    G    T        1      2        2 
   2   chr2_54235270     HPrz    G    T        1      2        2 
   2   chr2_54235270     ZBoe    G    T        0      0        2 
   2   chr2_54235270     ZGre    G    T        0      0        2 
   2   chr2_54235270     ZHar    G    T        0      0        2 
   2   chr2_54235270   Sample    G    T        0      0        2 
   2   chr2_54236835     AAsi    A    T        0      0        2 
   2   chr2_54236835     AKia    A    T        0      0        2 
   2   chr2_54236835     AOna    A    T      0.5      1        2 
   2   chr2_54236835     ASom    A    T        0      0        2 
   2   chr2_54236835     HCab    A    T        0      0        2 
   2   chr2_54236835     HPrz    A    T        0      0        2 
   2   chr2_54236835     ZBoe    A    T        0      0        2 
   2   chr2_54236835     ZGre    A    T        0      0        2 
   2   chr2_54236835     ZHar    A    T        0      0        2 
   2   chr2_54236835   Sample    A    T        0      0        2 
   2   chr2_54240718     AAsi    G    A        0      0        2 
   2   chr2_54240718     AKia    G    A        0      0        2 
   2   chr2_54240718     AOna    G    A        0      0        2 
   2   chr2_54240718     ASom    G    A        0      0        2 
   2   chr2_54240718     HCab    G    A        0      0        2 
   2   chr2_54240718     HPrz    G    A        0      0        2 
   2   chr2_54240718     ZBoe    G    A        0      0        2 
   2   chr2_54240718     ZGre    G    A        0      0        2 
   2   chr2_54240718     ZHar    G    A        1      2        2 
   2   chr2_54240718   Sample    G    A        0      0        2 
   2   chr2_54241812     AAsi    G    A        0      0        2 
   2   chr2_54241812     AKia    G    A        0      0        2 
   2   chr2_54241812     AOna    G    A        0      0        2 
   2   chr2_54241812     ASom    G    A        0      0        2 
   2   chr2_54241812     HCab    G    A      0.5      1        2 
   2   chr2_54241812     HPrz    G    A        0      0        2 
   2   chr2_54241812     ZBoe    G    A        0      0        2 
   2   chr2_54241812     ZGre    G    A        0      0        2 
   2   chr2_54241812     ZHar    G    A        0      0        2 
   2   chr2_54241812   Sample    G    A        0      0        2 
   2   chr2_54246561     AAsi    T    C        0      0        2 
   2   chr2_54246561     AKia    T    C        0      0        2 
   2   chr2_54246561     AOna    T    C        0      0        2 
   2   chr2_54246561     ASom    T    C        0      0        2 
   2   chr2_54246561     HCab    T    C        0      0        2 
   2   chr2_54246561     HPrz    T    C        0      0        2 
   2   chr2_54246561     ZBoe    T    C      0.5      1        2 
   2   chr2_54246561     ZGre    T    C        0      0        2 
   2   chr2_54246561     ZHar    T    C        0      0        2 
   2   chr2_54246561   Sample    T    C        0      0        2 
   2   chr2_54248666     AAsi    C    T        0      0        2 
   2   chr2_54248666     AKia    C    T        0      0        2 
   2   chr2_54248666     AOna    C    T        0      0        2 
   2   chr2_54248666     ASom    C    T        0      0        2 
   2   chr2_54248666     HCab    C    T        0      0        2 
   2   chr2_54248666     HPrz    C    T        0      0        2 
   2   chr2_54248666     ZBoe    C    T        1      2        2 
   2   chr2_54248666     ZGre    C    T        0      0        2 
   2   chr2_54248666     ZHar    C    T        1      2        2 
   2   chr2_54248666   Sample    C    T        0      0        2 
   2   chr2_54248977     AAsi    A    G        0      0        2 
   2   chr2_54248977     AKia    A    G        0      0        2 
   2   chr2_54248977     AOna    A    G      0.5      1        2 
   2   chr2_54248977     ASom    A    G        0      0        2 
   2   chr2_54248977     HCab    A    G        0      0        2 
   2   chr2_54248977     HPrz    A    G        0      0        2 
   2   chr2_54248977     ZBoe    A    G        0      0        2 
   2   chr2_54248977     ZGre    A    G        0      0        2 
   2   chr2_54248977     ZHar    A    G        0      0        2 
   2   chr2_54248977   Sample    A    G        0      0        2 
   2   chr2_54250003     AAsi    T    C      0.5      1        2 
   2   chr2_54250003     AKia    T    C        0      0        2 
   2   chr2_54250003     AOna    T    C        0      0        2 
   2   chr2_54250003     ASom    T    C        1      2        2 
   2   chr2_54250003     HCab    T    C        0      0        2 
   2   chr2_54250003     HPrz    T    C        0      0        2 
   2   chr2_54250003     ZBoe    T    C        0      0        2 
   2   chr2_54250003     ZGre    T    C        0      0        2 
   2   chr2_54250003     ZHar    T    C        0      0        2 
   2   chr2_54250003   Sample    T    C        0      0        2 
   2   chr2_54281903     AAsi    C    T        0      0        2 
   2   chr2_54281903     AKia    C    T        0      0        2 
   2   chr2_54281903     AOna    C    T        1      2        2 
   2   chr2_54281903     ASom    C    T        0      0        2 
   2   chr2_54281903     HCab    C    T        0      0        2 
   2   chr2_54281903     HPrz    C    T        0      0        2 
   2   chr2_54281903     ZBoe    C    T        0      0        2 
   2   chr2_54281903     ZGre    C    T        0      0        2 
   2   chr2_54281903     ZHar    C    T        0      0        2 
   2   chr2_54281903   Sample    C    T        0      0        2 
   2   chr2_54287210     AAsi    A    G        0      0        2 
   2   chr2_54287210     AKia    A    G        0      0        2 
   2   chr2_54287210     AOna    A    G        0      0        2 
   2   chr2_54287210     ASom    A    G        0      0        2 
   2   chr2_54287210     HCab    A    G        0      0        2 
   2   chr2_54287210     HPrz    A    G        0      0        2 
   2   chr2_54287210     ZBoe    A    G      0.5      1        2 
   2   chr2_54287210     ZGre    A    G        0      0        2 
   2   chr2_54287210     ZHar    A    G        1      2        2 
   2   chr2_54287210   Sample    A    G        0      0        2 
   2   chr2_54289833     AAsi    T    G      0.5      1        2 
   2   chr2_54289833     AKia    T    G        0      0        2 
   2   chr2_54289833     AOna    T    G        0      0        2 
   2   chr2_54289833     ASom    T    G        0      0        2 
   2   chr2_54289833     HCab    T    G        0      0        2 
   2   chr2_54289833     HPrz    T    G        0      0        2 
   2   chr2_54289833     ZBoe    T    G        0      0        2 
   2   chr2_54289833     ZGre    T    G        0      0        2 
   2   chr2_54289833     ZHar    T    G        0      0        2 
   2   chr2_54289833   Sample    T    G        0      0        2 
   2   chr2_54290017     AAsi    T    C        0      0        2 
   2   chr2_54290017     AKia    T    C        0      0        2 
   2   chr2_54290017     AOna    T    C        0      0        2 
   2   chr2_54290017     ASom    T    C        0      0        2 
   2   chr2_54290017     HCab    T    C        0      0        2 
   2   chr2_54290017     HPrz    T    C        0      0        2 
   2   chr2_54290017     ZBoe    T    C        0      0        2 
   2   chr2_54290017     ZGre    T    C      0.5      1        2 
   2   chr2_54290017     ZHar    T    C        0      0        2 
   2   chr2_54290017   Sample    T    C        0      0        2 
   2   chr2_54293322     AAsi    C    T        0      0        2 
   2   chr2_54293322     AKia    C    T        0      0        2 
   2   chr2_54293322     AOna    C    T        0      0        2 
   2   chr2_54293322     ASom    C    T        0      0        2 
   2   chr2_54293322     HCab    C    T        0      0        2 
   2   chr2_54293322     HPrz    C    T        0      0        2 
   2   chr2_54293322     ZBoe    C    T        0      0        2 
   2   chr2_54293322     ZGre    C    T      0.5      1        2 
   2   chr2_54293322     ZHar    C    T        0      0        2 
   2   chr2_54293322   Sample    C    T        0      0        2 
   2   chr2_54294904     AAsi    G    A        0      0        2 
   2   chr2_54294904     AKia    G    A        0      0        2 
   2   chr2_54294904     AOna    G    A        0      0        2 
   2   chr2_54294904     ASom    G    A      0.5      1        2 
   2   chr2_54294904     HCab    G    A        0      0        2 
   2   chr2_54294904     HPrz    G    A        0      0        2 
   2   chr2_54294904     ZBoe    G    A        0      0        2 
   2   chr2_54294904     ZGre    G    A        0      0        2 
   2   chr2_54294904     ZHar    G    A        0      0        2 
   2   chr2_54294904   Sample    G    A        0      0        2 
   2   chr2_54297174     AAsi    C    A        0      0        2 
   2   chr2_54297174     AKia    C    A        0      0        2 
   2   chr2_54297174     AOna    C    A        0      0        2 
   2   chr2_54297174     ASom    C    A        0      0        2 
   2   chr2_54297174     HCab    C    A        0      0        2 
   2   chr2_54297174     HPrz    C    A        0      0        2 
   2   chr2_54297174     ZBoe    C    A        0      0        2 
   2   chr2_54297174     ZGre    C    A        1      2        2 
   2   chr2_54297174     ZHar    C    A        0      0        2 
   2   chr2_54297174   Sample    C    A        0      0        2 
   2   chr2_54317073     AAsi    C    G        0      0        2 
   2   chr2_54317073     AKia    C    G        0      0        2 
   2   chr2_54317073     AOna    C    G        0      0        2 
   2   chr2_54317073     ASom    C    G        0      0        2 
   2   chr2_54317073     HCab    C    G        1      2        2 
   2   chr2_54317073     HPrz    C    G        1      2        2 
   2   chr2_54317073     ZBoe    C    G        0      0        2 
   2   chr2_54317073     ZGre    C    G        0      0        2 
   2   chr2_54317073     ZHar    C    G        0      0        2 
   2   chr2_54317073   Sample    C    G        0      0        2 
   2   chr2_54317312     AAsi    C    T        0      0        2 
   2   chr2_54317312     AKia    C    T        0      0        2 
   2   chr2_54317312     AOna    C    T        0      0        2 
   2   chr2_54317312     ASom    C    T        0      0        2 
   2   chr2_54317312     HCab    C    T        0      0        2 
   2   chr2_54317312     HPrz    C    T        0      0        2 
   2   chr2_54317312     ZBoe    C    T        1      2        2 
   2   chr2_54317312     ZGre    C    T        0      0        2 
   2   chr2_54317312     ZHar    C    T        1      2        2 
   2   chr2_54317312   Sample    C    T        0      0        2 
   2   chr2_54318844     AAsi    G    A        0      0        2 
   2   chr2_54318844     AKia    G    A        0      0        2 
   2   chr2_54318844     AOna    G    A        0      0        2 
   2   chr2_54318844     ASom    G    A        0      0        2 
   2   chr2_54318844     HCab    G    A        0      0        2 
   2   chr2_54318844     HPrz    G    A        0      0        2 
   2   chr2_54318844     ZBoe    G    A      0.5      1        2 
   2   chr2_54318844     ZGre    G    A        0      0        2 
   2   chr2_54318844     ZHar    G    A        1      2        2 
   2   chr2_54318844   Sample    G    A        0      0        2 
   2   chr2_54320003     AAsi    C    T        0      0        2 
   2   chr2_54320003     AKia    C    T        0      0        2 
   2   chr2_54320003     AOna    C    T        0      0        2 
   2   chr2_54320003     ASom    C    T        0      0        2 
   2   chr2_54320003     HCab    C    T        1      2        2 
   2   chr2_54320003     HPrz    C    T      0.5      1        2 
   2   chr2_54320003     ZBoe    C    T        0      0        2 
   2   chr2_54320003     ZGre    C    T        0      0        2 
   2   chr2_54320003     ZHar    C    T        0      0        2 
   2   chr2_54320003   Sample    C    T        0      0        2 
   2   chr2_54323292     AAsi    C    T        0      0        2 
   2   chr2_54323292     AKia    C    T        0      0        2 
   2   chr2_54323292     AOna    C    T        0      0        2 
   2   chr2_54323292     ASom    C    T      0.5      1        2 
   2   chr2_54323292     HCab    C    T        0      0        2 
   2   chr2_54323292     HPrz    C    T        0      0        2 
   2   chr2_54323292     ZBoe    C    T        0      0        2 
   2   chr2_54323292     ZGre    C    T        0      0        2 
   2   chr2_54323292     ZHar    C    T        0      0        2 
   2   chr2_54323292   Sample    C    T        0      0        2 
   2   chr2_54327484     AAsi    A    G        0      0        2 
   2   chr2_54327484     AKia    A    G        0      0        2 
   2   chr2_54327484     AOna    A    G        0      0        2 
   2   chr2_54327484     ASom    A    G      0.5      1        2 
   2   chr2_54327484     HCab    A    G        0      0        2 
   2   chr2_54327484     HPrz    A    G        0      0        2 
   2   chr2_54327484     ZBoe    A    G        0      0        2 
   2   chr2_54327484     ZGre    A    G        0      0        2 
   2   chr2_54327484     ZHar    A    G        0      0        2 
   2   chr2_54327484   Sample    A    G        0      0        2 
   2   chr2_54333752     AAsi    A    C        0      0        2 
   2   chr2_54333752     AKia    A    C        1      2        2 
   2   chr2_54333752     AOna    A    C        1      2        2 
   2   chr2_54333752     ASom    A    C        0      0        2 
   2   chr2_54333752     HCab    A    C        0      0        2 
   2   chr2_54333752     HPrz    A    C        0      0        2 
   2   chr2_54333752     ZBoe    A    C        0      0        2 
   2   chr2_54333752     ZGre    A    C        0      0        2 
   2   chr2_54333752     ZHar    A    C        0      0        2 
   2   chr2_54333752   Sample    A    C        0      0        2 
   2   chr2_54336057     AAsi    T    C        0      0        2 
   2   chr2_54336057     AKia    T    C        1      2        2 
   2   chr2_54336057     AOna    T    C        1      2        2 
   2   chr2_54336057     ASom    T    C        0      0        2 
   2   chr2_54336057     HCab    T    C        0      0        2 
   2   chr2_54336057     HPrz    T    C      0.5      1        2 
   2   chr2_54336057     ZBoe    T    C      0.5      1        2 
   2   chr2_54336057     ZGre    T    C        0      0        2 
   2   chr2_54336057     ZHar    T    C        0      0        2 
   2   chr2_54336057   Sample    T    C        0      0        2 
   2   chr2_54339808     AAsi    G    T        0      0        2 
   2   chr2_54339808     AKia    G    T        0      0        2 
   2   chr2_54339808     AOna    G    T        0      0        2 
   2   chr2_54339808     ASom    G    T        0      0        2 
   2   chr2_54339808     HCab    G    T        1      2        2 
   2   chr2_54339808     HPrz    G    T        1      2        2 
   2   chr2_54339808     ZBoe    G    T        0      0        2 
   2   chr2_54339808     ZGre    G    T        0      0        2 
   2   chr2_54339808     ZHar    G    T        0      0        2 
   2   chr2_54339808   Sample    G    T        0      0        2 
   2   chr2_54339978     AAsi    G    T        1      2        2 
   2   chr2_54339978     AKia    G    T        0      0        2 
   2   chr2_54339978     AOna    G    T        0      0        2 
   2   chr2_54339978     ASom    G    T        1      2        2 
   2   chr2_54339978     HCab    G    T        0      0        2 
   2   chr2_54339978     HPrz    G    T        0      0        2 
   2   chr2_54339978     ZBoe    G    T        0      0        2 
   2   chr2_54339978     ZGre    G    T        0      0        2 
   2   chr2_54339978     ZHar    G    T        0      0        2 
   2   chr2_54339978   Sample    G    T        1      2        2 
   2   chr2_54340043     AAsi    C    G        0      0        2 
   2   chr2_54340043     AKia    C    G        0      0        2 
   2   chr2_54340043     AOna    C    G        0      0        2 
   2   chr2_54340043     ASom    C    G        0      0        2 
   2   chr2_54340043     HCab    C    G        1      2        2 
   2   chr2_54340043     HPrz    C    G        1      2        2 
   2   chr2_54340043     ZBoe    C    G        0      0        2 
   2   chr2_54340043     ZGre    C    G        0      0        2 
   2   chr2_54340043     ZHar    C    G        0      0        2 
   2   chr2_54340043   Sample    C    G        0      0        2 
   2   chr2_54342451     AAsi    T    A        0      0        2 
   2   chr2_54342451     AKia    T    A        0      0        2 
   2   chr2_54342451     AOna    T    A        0      0        2 
   2   chr2_54342451     ASom    T    A        0      0        2 
   2   chr2_54342451     HCab    T    A        1      2        2 
   2   chr2_54342451     HPrz    T    A        1      2        2 
   2   chr2_54342451     ZBoe    T    A        0      0        2 
   2   chr2_54342451     ZGre    T    A        0      0        2 
   2   chr2_54342451     ZHar    T    A        0      0        2 
   2   chr2_54342451   Sample    T    A        0      0        2 
   2   chr2_54342501     AAsi    C    T        0      0        2 
   2   chr2_54342501     AKia    C    T        0      0        2 
   2   chr2_54342501     AOna    C    T        0      0        2 
   2   chr2_54342501     ASom    C    T        0      0        2 
   2   chr2_54342501     HCab    C    T        0      0        2 
   2   chr2_54342501     HPrz    C    T        0      0        2 
   2   chr2_54342501     ZBoe    C    T        0      0        2 
   2   chr2_54342501     ZGre    C    T        0      0        2 
   2   chr2_54342501     ZHar    C    T      0.5      1        2 
   2   chr2_54342501   Sample    C    T        0      0        2 
   2   chr2_54343187     AAsi    C    T        0      0        2 
   2   chr2_54343187     AKia    C    T        0      0        2 
   2   chr2_54343187     AOna    C    T        0      0        2 
   2   chr2_54343187     ASom    C    T        0      0        2 
   2   chr2_54343187     HCab    C    T        1      2        2 
   2   chr2_54343187     HPrz    C    T        1      2        2 
   2   chr2_54343187     ZBoe    C    T        0      0        2 
   2   chr2_54343187     ZGre    C    T        0      0        2 
   2   chr2_54343187     ZHar    C    T        0      0        2 
   2   chr2_54343187   Sample    C    T        0      0        2 
   2   chr2_54347298     AAsi    C    G        0      0        2 
   2   chr2_54347298     AKia    C    G        0      0        2 
   2   chr2_54347298     AOna    C    G        0      0        2 
   2   chr2_54347298     ASom    C    G        0      0        2 
   2   chr2_54347298     HCab    C    G        0      0        2 
   2   chr2_54347298     HPrz    C    G        0      0        2 
   2   chr2_54347298     ZBoe    C    G        0      0        2 
   2   chr2_54347298     ZGre    C    G      0.5      1        2 
   2   chr2_54347298     ZHar    C    G        0      0        2 
   2   chr2_54347298   Sample    C    G        0      0        2 
   2   chr2_54350091     AAsi    G    T        0      0        2 
   2   chr2_54350091     AKia    G    T        0      0        2 
   2   chr2_54350091     AOna    G    T        0      0        2 
   2   chr2_54350091     ASom    G    T        0      0        2 
   2   chr2_54350091     HCab    G    T        1      2        2 
   2   chr2_54350091     HPrz    G    T        1      2        2 
   2   chr2_54350091     ZBoe    G    T        0      0        2 
   2   chr2_54350091     ZGre    G    T        0      0        2 
   2   chr2_54350091     ZHar    G    T        0      0        2 
   2   chr2_54350091   Sample    G    T        0      0        2 
   2   chr2_54351654     AAsi    A    G      0.5      1        2 
   2   chr2_54351654     AKia    A    G        0      0        2 
   2   chr2_54351654     AOna    A    G        0      0        2 
   2   chr2_54351654     ASom    A    G      0.5      1        2 
   2   chr2_54351654     HCab    A    G        0      0        2 
   2   chr2_54351654     HPrz    A    G        0      0        2 
   2   chr2_54351654     ZBoe    A    G        0      0        2 
   2   chr2_54351654     ZGre    A    G        0      0        2 
   2   chr2_54351654     ZHar    A    G        0      0        2 
   2   chr2_54351654   Sample    A    G        1      2        2 
   2   chr2_54355310     AAsi    T    C      0.5      1        2 
   2   chr2_54355310     AKia    T    C        0      0        2 
   2   chr2_54355310     AOna    T    C        0      0        2 
   2   chr2_54355310     ASom    T    C        0      0        2 
   2   chr2_54355310     HCab    T    C        0      0        2 
   2   chr2_54355310     HPrz    T    C        0      0        2 
   2   chr2_54355310     ZBoe    T    C        0      0        2 
   2   chr2_54355310     ZGre    T    C        0      0        2 
   2   chr2_54355310     ZHar    T    C        0      0        2 
   2   chr2_54355310   Sample    T    C        0      0        2 
   2   chr2_54362172     AAsi    A    G        0      0        2 
   2   chr2_54362172     AKia    A    G        0      0        2 
   2   chr2_54362172     AOna    A    G        0      0        2 
   2   chr2_54362172     ASom    A    G        0      0        2 
   2   chr2_54362172     HCab    A    G        1      2        2 
   2   chr2_54362172     HPrz    A    G        1      2        2 
   2   chr2_54362172     ZBoe    A    G        0      0        2 
   2   chr2_54362172     ZGre    A    G        0      0        2 
   2   chr2_54362172     ZHar    A    G        0      0        2 
   2   chr2_54362172   Sample    A    G        0      0        2 
   2   chr2_54364524     AAsi    A    G      0.5      1        2 
   2   chr2_54364524     AKia    A    G        0      0        2 
   2   chr2_54364524     AOna    A    G        0      0        2 
   2   chr2_54364524     ASom    A    G        0      0        2 
   2   chr2_54364524     HCab    A    G        0      0        2 
   2   chr2_54364524     HPrz    A    G        0      0        2 
   2   chr2_54364524     ZBoe    A    G        0      0        2 
   2   chr2_54364524     ZGre    A    G        0      0        2 
   2   chr2_54364524     ZHar    A    G        0      0        2 
   2   chr2_54364524   Sample    A    G        1      2        2 
   2   chr2_54375435     AAsi    T    C        0      0        2 
   2   chr2_54375435     AKia    T    C        0      0        2 
   2   chr2_54375435     AOna    T    C        0      0        2 
   2   chr2_54375435     ASom    T    C      0.5      1        2 
   2   chr2_54375435     HCab    T    C        0      0        2 
   2   chr2_54375435     HPrz    T    C        0      0        2 
   2   chr2_54375435     ZBoe    T    C        0      0        2 
   2   chr2_54375435     ZGre    T    C        0      0        2 
   2   chr2_54375435     ZHar    T    C        0      0        2 
   2   chr2_54375435   Sample    T    C        0      0        2 
   2   chr2_54377953     AAsi    G    A        0      0        2 
   2   chr2_54377953     AKia    G    A        0      0        2 
   2   chr2_54377953     AOna    G    A        0      0        2 
   2   chr2_54377953     ASom    G    A        0      0        2 
   2   chr2_54377953     HCab    G    A        0      0        2 
   2   chr2_54377953     HPrz    G    A        0      0        2 
   2   chr2_54377953     ZBoe    G    A        0      0        2 
   2   chr2_54377953     ZGre    G    A        0      0        2 
   2   chr2_54377953     ZHar    G    A      0.5      1        2 
   2   chr2_54377953   Sample    G    A        0      0        2 
   2   chr2_54378816     AAsi    T    C        0      0        2 
   2   chr2_54378816     AKia    T    C        0      0        2 
   2   chr2_54378816     AOna    T    C        0      0        2 
   2   chr2_54378816     ASom    T    C        0      0        2 
   2   chr2_54378816     HCab    T    C        0      0        2 
   2   chr2_54378816     HPrz    T    C        0      0        2 
   2   chr2_54378816     ZBoe    T    C        0      0        2 
   2   chr2_54378816     ZGre    T    C        0      0        2 
   2   chr2_54378816     ZHar    T    C        1      2        2 
   2   chr2_54378816   Sample    T    C        0      0        2 
   2   chr2_54382636     AAsi    G    C        1      2        2 
   2   chr2_54382636     AKia    G    C        0      0        2 
   2   chr2_54382636     AOna    G    C        0      0        2 
   2   chr2_54382636     ASom    G    C        1      2        2 
   2   chr2_54382636     HCab    G    C        0      0        2 
   2   chr2_54382636     HPrz    G    C        0      0        2 
   2   chr2_54382636     ZBoe    G    C        0      0        2 
   2   chr2_54382636     ZGre    G    C        0      0        2 
   2   chr2_54382636     ZHar    G    C        0      0        2 
   2   chr2_54382636   Sample    G    C        1      2        2 
   2   chr2_54393370     AAsi    T    C        0      0        2 
   2   chr2_54393370     AKia    T    C        0      0        2 
   2   chr2_54393370     AOna    T    C        0      0        2 
   2   chr2_54393370     ASom    T    C        0      0        2 
   2   chr2_54393370     HCab    T    C        0      0        2 
   2   chr2_54393370     HPrz    T    C        0      0        2 
   2   chr2_54393370     ZBoe    T    C        0      0        2 
   2   chr2_54393370     ZGre    T    C      0.5      1        2 
   2   chr2_54393370     ZHar    T    C        0      0        2 
   2   chr2_54393370   Sample    T    C        0      0        2 
   2   chr2_54398044     AAsi    A    C        0      0        2 
   2   chr2_54398044     AKia    A    C        0      0        2 
   2   chr2_54398044     AOna    A    C        0      0        2 
   2   chr2_54398044     ASom    A    C        0      0        2 
   2   chr2_54398044     HCab    A    C        0      0        2 
   2   chr2_54398044     HPrz    A    C        0      0        2 
   2   chr2_54398044     ZBoe    A    C        0      0        2 
   2   chr2_54398044     ZGre    A    C        0      0        2 
   2   chr2_54398044     ZHar    A    C      0.5      1        2 
   2   chr2_54398044   Sample    A    C        0      0        2 
   2   chr2_54423970     AAsi    G    A        0      0        2 
   2   chr2_54423970     AKia    G    A        0      0        2 
   2   chr2_54423970     AOna    G    A        0      0        2 
   2   chr2_54423970     ASom    G    A        0      0        2 
   2   chr2_54423970     HCab    G    A        0      0        2 
   2   chr2_54423970     HPrz    G    A        0      0        2 
   2   chr2_54423970     ZBoe    G    A      0.5      1        2 
   2   chr2_54423970     ZGre    G    A        0      0        2 
   2   chr2_54423970     ZHar    G    A        0      0        2 
   2   chr2_54423970   Sample    G    A        0      0        2 
   2   chr2_54431834     AAsi    A    G        0      0        2 
   2   chr2_54431834     AKia    A    G        0      0        2 
   2   chr2_54431834     AOna    A    G        0      0        2 
   2   chr2_54431834     ASom    A    G        0      0        2 
   2   chr2_54431834     HCab    A    G        0      0        2 
   2   chr2_54431834     HPrz    A    G        0      0        2 
   2   chr2_54431834     ZBoe    A    G        0      0        2 
   2   chr2_54431834     ZGre    A    G        0      0        2 
   2   chr2_54431834     ZHar    A    G      0.5      1        2 
   2   chr2_54431834   Sample    A    G        0      0        2 
   2   chr2_54435643     AAsi    A    C        0      0        2 
   2   chr2_54435643     AKia    A    C        0      0        2 
   2   chr2_54435643     AOna    A    C        0      0        2 
   2   chr2_54435643     ASom    A    C        0      0        2 
   2   chr2_54435643     HCab    A    C        0      0        2 
   2   chr2_54435643     HPrz    A    C        0      0        2 
   2   chr2_54435643     ZBoe    A    C        0      0        2 
   2   chr2_54435643     ZGre    A    C        1      2        2 
   2   chr2_54435643     ZHar    A    C        0      0        2 
   2   chr2_54435643   Sample    A    C        0      0        2 
   2   chr2_54435950     AAsi    T    C        0      0        2 
   2   chr2_54435950     AKia    T    C        1      2        2 
   2   chr2_54435950     AOna    T    C        0      0        2 
   2   chr2_54435950     ASom    T    C        0      0        2 
   2   chr2_54435950     HCab    T    C        0      0        2 
   2   chr2_54435950     HPrz    T    C        0      0        2 
   2   chr2_54435950     ZBoe    T    C        0      0        2 
   2   chr2_54435950     ZGre    T    C        0      0        2 
   2   chr2_54435950     ZHar    T    C        0      0        2 
   2   chr2_54435950   Sample    T    C        0      0        2 
   2   chr2_54446623     AAsi    A    G        0      0        2 
   2   chr2_54446623     AKia    A    G        0      0        2 
   2   chr2_54446623     AOna    A    G        0      0        2 
   2   chr2_54446623     ASom    A    G        0      0        2 
   2   chr2_54446623     HCab    A    G        0      0        2 
   2   chr2_54446623     HPrz    A    G        0      0        2 
   2   chr2_54446623     ZBoe    A    G        0      0        2 
   2   chr2_54446623     ZGre    A    G        0      0        2 
   2   chr2_54446623     ZHar    A    G        1      2        2 
   2   chr2_54446623   Sample    A    G        0      0        2 
   2   chr2_54447108     AAsi    C    T        0      0        2 
   2   chr2_54447108     AKia    C    T        1      2        2 
   2   chr2_54447108     AOna    C    T        1      2        2 
   2   chr2_54447108     ASom    C    T        0      0        2 
   2   chr2_54447108     HCab    C    T        0      0        2 
   2   chr2_54447108     HPrz    C    T        0      0        2 
   2   chr2_54447108     ZBoe    C    T        0      0        2 
   2   chr2_54447108     ZGre    C    T        0      0        2 
   2   chr2_54447108     ZHar    C    T        0      0        2 
   2   chr2_54447108   Sample    C    T        0      0        2 
   2   chr2_54447529     AAsi    G    A        0      0        2 
   2   chr2_54447529     AKia    G    A        0      0        2 
   2   chr2_54447529     AOna    G    A        0      0        2 
   2   chr2_54447529     ASom    G    A        0      0        2 
   2   chr2_54447529     HCab    G    A        0      0        2 
   2   chr2_54447529     HPrz    G    A        0      0        2 
   2   chr2_54447529     ZBoe    G    A        1      2        2 
   2   chr2_54447529     ZGre    G    A        0      0        2 
   2   chr2_54447529     ZHar    G    A        0      0        2 
   2   chr2_54447529   Sample    G    A        0      0        2 
   2   chr2_54448003     AAsi    T    C        0      0        2 
   2   chr2_54448003     AKia    T    C        1      2        2 
   2   chr2_54448003     AOna    T    C        0      0        2 
   2   chr2_54448003     ASom    T    C        0      0        2 
   2   chr2_54448003     HCab    T    C        0      0        2 
   2   chr2_54448003     HPrz    T    C        0      0        2 
   2   chr2_54448003     ZBoe    T    C        0      0        2 
   2   chr2_54448003     ZGre    T    C        0      0        2 
   2   chr2_54448003     ZHar    T    C        0      0        2 
   2   chr2_54448003   Sample    T    C        0      0        2 
   2   chr2_54448041     AAsi    C    T        0      0        2 
   2   chr2_54448041     AKia    C    T        0      0        2 
   2   chr2_54448041     AOna    C    T        0      0        2 
   2   chr2_54448041     ASom    C    T        0      0        2 
   2   chr2_54448041     HCab    C    T      0.5      1        2 
   2   chr2_54448041     HPrz    C    T        0      0        2 
   2   chr2_54448041     ZBoe    C    T        0      0        2 
   2   chr2_54448041     ZGre    C    T        0      0        2 
   2   chr2_54448041     ZHar    C    T        0      0        2 
   2   chr2_54448041   Sample    C    T        0      0        2 
   2   chr2_54458591     AAsi    A    G        0      0        2 
   2   chr2_54458591     AKia    A    G        0      0        2 
   2   chr2_54458591     AOna    A    G        0      0        2 
   2   chr2_54458591     ASom    A    G        0      0        2 
   2   chr2_54458591     HCab    A    G        1      2        2 
   2   chr2_54458591     HPrz    A    G        1      2        2 
   2   chr2_54458591     ZBoe    A    G        0      0        2 
   2   chr2_54458591     ZGre    A    G        0      0        2 
   2   chr2_54458591     ZHar    A    G        0      0        2 
   2   chr2_54458591   Sample    A    G        0      0        2 
   2   chr2_54458722     AAsi    T    A        0      0        2 
   2   chr2_54458722     AKia    T    A        0      0        2 
   2   chr2_54458722     AOna    T    A        0      0        2 
   2   chr2_54458722     ASom    T    A        0      0        2 
   2   chr2_54458722     HCab    T    A        1      2        2 
   2   chr2_54458722     HPrz    T    A        1      2        2 
   2   chr2_54458722     ZBoe    T    A        0      0        2 
   2   chr2_54458722     ZGre    T    A        0      0        2 
   2   chr2_54458722     ZHar    T    A        0      0        2 
   2   chr2_54458722   Sample    T    A        0      0        2 
   2   chr2_54460779     AAsi    C    T        0      0        2 
   2   chr2_54460779     AKia    C    T        0      0        2 
   2   chr2_54460779     AOna    C    T        0      0        2 
   2   chr2_54460779     ASom    C    T        0      0        2 
   2   chr2_54460779     HCab    C    T        1      2        2 
   2   chr2_54460779     HPrz    C    T        1      2        2 
   2   chr2_54460779     ZBoe    C    T        0      0        2 
   2   chr2_54460779     ZGre    C    T        0      0        2 
   2   chr2_54460779     ZHar    C    T        0      0        2 
   2   chr2_54460779   Sample    C    T        0      0        2 
   2   chr2_54463101     AAsi    T    C        0      0        2 
   2   chr2_54463101     AKia    T    C        0      0        2 
   2   chr2_54463101     AOna    T    C        0      0        2 
   2   chr2_54463101     ASom    T    C        0      0        2 
   2   chr2_54463101     HCab    T    C        0      0        2 
   2   chr2_54463101     HPrz    T    C        0      0        2 
   2   chr2_54463101     ZBoe    T    C        1      2        2 
   2   chr2_54463101     ZGre    T    C        0      0        2 
   2   chr2_54463101     ZHar    T    C        0      0        2 
   2   chr2_54463101   Sample    T    C        0      0        2 
   2   chr2_54473588     AAsi    A    G        0      0        2 
   2   chr2_54473588     AKia    A    G        1      2        2 
   2   chr2_54473588     AOna    A    G        0      0        2 
   2   chr2_54473588     ASom    A    G        0      0        2 
   2   chr2_54473588     HCab    A    G        0      0        2 
   2   chr2_54473588     HPrz    A    G        0      0        2 
   2   chr2_54473588     ZBoe    A    G        0      0        2 
   2   chr2_54473588     ZGre    A    G        0      0        2 
   2   chr2_54473588     ZHar    A    G        0      0        2 
   2   chr2_54473588   Sample    A    G        0      0        2 
   2   chr2_54476063     AAsi    G    A      0.5      1        2 
   2   chr2_54476063     AKia    G    A        0      0        2 
   2   chr2_54476063     AOna    G    A        0      0        2 
   2   chr2_54476063     ASom    G    A      0.5      1        2 
   2   chr2_54476063     HCab    G    A        0      0        2 
   2   chr2_54476063     HPrz    G    A        0      0        2 
   2   chr2_54476063     ZBoe    G    A        0      0        2 
   2   chr2_54476063     ZGre    G    A        0      0        2 
   2   chr2_54476063     ZHar    G    A        0      0        2 
   2   chr2_54476063   Sample    G    A        1      2        2 
   2   chr2_54489023     AAsi    T    G        0      0        2 
   2   chr2_54489023     AKia    T    G        1      2        2 
   2   chr2_54489023     AOna    T    G        1      2        2 
   2   chr2_54489023     ASom    T    G        0      0        2 
   2   chr2_54489023     HCab    T    G        0      0        2 
   2   chr2_54489023     HPrz    T    G        0      0        2 
   2   chr2_54489023     ZBoe    T    G        0      0        2 
   2   chr2_54489023     ZGre    T    G        0      0        2 
   2   chr2_54489023     ZHar    T    G        0      0        2 
   2   chr2_54489023   Sample    T    G        0      0        2 
   2   chr2_54492402     AAsi    C    T        0      0        2 
   2   chr2_54492402     AKia    C    T      0.5      1        2 
```
