## Supplementary File 2. Zonkey (Schubert et al. 2017) report for donkey specimen Ancient2. for "No genetic evidence yet for hinnies at Mazongshan (400-160 BCE), northwestern China": incl_ts.frq.strat (part 34 of 305)

```
   2   chr2_54492402     AOna    C    T        0      0        2 
   2   chr2_54492402     ASom    C    T        0      0        2 
   2   chr2_54492402     HCab    C    T        0      0        2 
   2   chr2_54492402     HPrz    C    T        0      0        2 
   2   chr2_54492402     ZBoe    C    T        0      0        2 
   2   chr2_54492402     ZGre    C    T        0      0        2 
   2   chr2_54492402     ZHar    C    T        0      0        2 
   2   chr2_54492402   Sample    C    T        0      0        2 
   2   chr2_54493536     AAsi    A    C        0      0        2 
   2   chr2_54493536     AKia    A    C        1      2        2 
   2   chr2_54493536     AOna    A    C        1      2        2 
   2   chr2_54493536     ASom    A    C        0      0        2 
   2   chr2_54493536     HCab    A    C        0      0        2 
   2   chr2_54493536     HPrz    A    C        0      0        2 
   2   chr2_54493536     ZBoe    A    C        0      0        2 
   2   chr2_54493536     ZGre    A    C        0      0        2 
   2   chr2_54493536     ZHar    A    C        0      0        2 
   2   chr2_54493536   Sample    A    C        0      0        2 
   2   chr2_54500129     AAsi    C    T        0      0        2 
   2   chr2_54500129     AKia    C    T        1      2        2 
   2   chr2_54500129     AOna    C    T        1      2        2 
   2   chr2_54500129     ASom    C    T        0      0        2 
   2   chr2_54500129     HCab    C    T        0      0        2 
   2   chr2_54500129     HPrz    C    T        0      0        2 
   2   chr2_54500129     ZBoe    C    T        0      0        2 
   2   chr2_54500129     ZGre    C    T        0      0        2 
   2   chr2_54500129     ZHar    C    T        0      0        2 
   2   chr2_54500129   Sample    C    T        0      0        2 
   2   chr2_54501256     AAsi    C    A        0      0        2 
   2   chr2_54501256     AKia    C    A        0      0        2 
   2   chr2_54501256     AOna    C    A        0      0        2 
   2   chr2_54501256     ASom    C    A        0      0        2 
   2   chr2_54501256     HCab    C    A        1      2        2 
   2   chr2_54501256     HPrz    C    A        1      2        2 
   2   chr2_54501256     ZBoe    C    A        0      0        2 
   2   chr2_54501256     ZGre    C    A        0      0        2 
   2   chr2_54501256     ZHar    C    A        0      0        2 
   2   chr2_54501256   Sample    C    A        0      0        2 
   2   chr2_54505574     AAsi    A    C        0      0        2 
   2   chr2_54505574     AKia    A    C        0      0        2 
   2   chr2_54505574     AOna    A    C        0      0        2 
   2   chr2_54505574     ASom    A    C        0      0        2 
   2   chr2_54505574     HCab    A    C        1      2        2 
   2   chr2_54505574     HPrz    A    C        1      2        2 
   2   chr2_54505574     ZBoe    A    C        0      0        2 
   2   chr2_54505574     ZGre    A    C        0      0        2 
   2   chr2_54505574     ZHar    A    C        0      0        2 
   2   chr2_54505574   Sample    A    C        0      0        2 
   2   chr2_54507404     AAsi    C    T        0      0        2 
   2   chr2_54507404     AKia    C    T        0      0        2 
   2   chr2_54507404     AOna    C    T        0      0        2 
   2   chr2_54507404     ASom    C    T        0      0        2 
   2   chr2_54507404     HCab    C    T        1      2        2 
   2   chr2_54507404     HPrz    C    T        1      2        2 
   2   chr2_54507404     ZBoe    C    T        0      0        2 
   2   chr2_54507404     ZGre    C    T        0      0        2 
   2   chr2_54507404     ZHar    C    T        0      0        2 
   2   chr2_54507404   Sample    C    T        0      0        2 
   2   chr2_54510600     AAsi    C    A        0      0        2 
   2   chr2_54510600     AKia    C    A        0      0        2 
   2   chr2_54510600     AOna    C    A        0      0        2 
   2   chr2_54510600     ASom    C    A        0      0        2 
   2   chr2_54510600     HCab    C    A        0      0        2 
   2   chr2_54510600     HPrz    C    A        0      0        2 
   2   chr2_54510600     ZBoe    C    A      0.5      1        2 
   2   chr2_54510600     ZGre    C    A        0      0        2 
   2   chr2_54510600     ZHar    C    A        0      0        2 
   2   chr2_54510600   Sample    C    A        0      0        2 
   2   chr2_54529852     AAsi    G    A        0      0        2 
   2   chr2_54529852     AKia    G    A        0      0        2 
   2   chr2_54529852     AOna    G    A        0      0        2 
   2   chr2_54529852     ASom    G    A        0      0        2 
   2   chr2_54529852     HCab    G    A        1      2        2 
   2   chr2_54529852     HPrz    G    A        1      2        2 
   2   chr2_54529852     ZBoe    G    A        0      0        2 
   2   chr2_54529852     ZGre    G    A        0      0        2 
   2   chr2_54529852     ZHar    G    A        0      0        2 
   2   chr2_54529852   Sample    G    A        0      0        2 
   2   chr2_54534855     AAsi    C    T        0      0        2 
   2   chr2_54534855     AKia    C    T        0      0        2 
   2   chr2_54534855     AOna    C    T        0      0        2 
   2   chr2_54534855     ASom    C    T        0      0        2 
   2   chr2_54534855     HCab    C    T        0      0        2 
   2   chr2_54534855     HPrz    C    T        0      0        2 
   2   chr2_54534855     ZBoe    C    T      0.5      1        2 
   2   chr2_54534855     ZGre    C    T        0      0        2 
   2   chr2_54534855     ZHar    C    T        0      0        2 
   2   chr2_54534855   Sample    C    T        0      0        2 
   2   chr2_54548943     AAsi    T    C        0      0        2 
   2   chr2_54548943     AKia    T    C        1      2        2 
   2   chr2_54548943     AOna    T    C        1      2        2 
   2   chr2_54548943     ASom    T    C        0      0        2 
   2   chr2_54548943     HCab    T    C        0      0        2 
   2   chr2_54548943     HPrz    T    C        0      0        2 
   2   chr2_54548943     ZBoe    T    C        0      0        2 
   2   chr2_54548943     ZGre    T    C        0      0        2 
   2   chr2_54548943     ZHar    T    C        0      0        2 
   2   chr2_54548943   Sample    T    C        0      0        2 
   2   chr2_54551686     AAsi    G    A        0      0        2 
   2   chr2_54551686     AKia    G    A        1      2        2 
   2   chr2_54551686     AOna    G    A      0.5      1        2 
   2   chr2_54551686     ASom    G    A        0      0        2 
   2   chr2_54551686     HCab    G    A        0      0        2 
   2   chr2_54551686     HPrz    G    A        0      0        2 
   2   chr2_54551686     ZBoe    G    A        0      0        2 
   2   chr2_54551686     ZGre    G    A        0      0        2 
   2   chr2_54551686     ZHar    G    A        0      0        2 
   2   chr2_54551686   Sample    G    A        0      0        2 
   2   chr2_54560367     AAsi    T    C        0      0        2 
   2   chr2_54560367     AKia    T    C        1      2        2 
   2   chr2_54560367     AOna    T    C        0      0        2 
   2   chr2_54560367     ASom    T    C        0      0        2 
   2   chr2_54560367     HCab    T    C        0      0        2 
   2   chr2_54560367     HPrz    T    C        0      0        2 
   2   chr2_54560367     ZBoe    T    C        0      0        2 
   2   chr2_54560367     ZGre    T    C        0      0        2 
   2   chr2_54560367     ZHar    T    C        0      0        2 
   2   chr2_54560367   Sample    T    C        0      0        2 
   2   chr2_54561088     AAsi    G    A        0      0        2 
   2   chr2_54561088     AKia    G    A        0      0        2 
   2   chr2_54561088     AOna    G    A        0      0        2 
   2   chr2_54561088     ASom    G    A        0      0        2 
   2   chr2_54561088     HCab    G    A        1      2        2 
   2   chr2_54561088     HPrz    G    A        1      2        2 
   2   chr2_54561088     ZBoe    G    A        0      0        2 
   2   chr2_54561088     ZGre    G    A        0      0        2 
   2   chr2_54561088     ZHar    G    A        0      0        2 
   2   chr2_54561088   Sample    G    A        0      0        2 
   2   chr2_54569779     AAsi    G    T        0      0        2 
   2   chr2_54569779     AKia    G    T        0      0        2 
   2   chr2_54569779     AOna    G    T        0      0        2 
   2   chr2_54569779     ASom    G    T        0      0        2 
   2   chr2_54569779     HCab    G    T        0      0        2 
   2   chr2_54569779     HPrz    G    T        0      0        2 
   2   chr2_54569779     ZBoe    G    T        1      2        2 
   2   chr2_54569779     ZGre    G    T        0      0        2 
   2   chr2_54569779     ZHar    G    T        0      0        2 
   2   chr2_54569779   Sample    G    T        0      0        2 
   2   chr2_54574009     AAsi    G    T        0      0        2 
   2   chr2_54574009     AKia    G    T        0      0        2 
   2   chr2_54574009     AOna    G    T        0      0        2 
   2   chr2_54574009     ASom    G    T        0      0        2 
   2   chr2_54574009     HCab    G    T      0.5      1        2 
   2   chr2_54574009     HPrz    G    T      0.5      1        2 
   2   chr2_54574009     ZBoe    G    T        0      0        2 
   2   chr2_54574009     ZGre    G    T        0      0        2 
   2   chr2_54574009     ZHar    G    T        0      0        2 
   2   chr2_54574009   Sample    G    T        0      0        2 
   2   chr2_54581663     AAsi    A    G        0      0        2 
   2   chr2_54581663     AKia    A    G        0      0        2 
   2   chr2_54581663     AOna    A    G        0      0        2 
   2   chr2_54581663     ASom    A    G        0      0        2 
   2   chr2_54581663     HCab    A    G        0      0        2 
   2   chr2_54581663     HPrz    A    G        0      0        2 
   2   chr2_54581663     ZBoe    A    G      0.5      1        2 
   2   chr2_54581663     ZGre    A    G        0      0        2 
   2   chr2_54581663     ZHar    A    G        0      0        2 
   2   chr2_54581663   Sample    A    G        0      0        2 
   2   chr2_54583729     AAsi    T    C        0      0        2 
   2   chr2_54583729     AKia    T    C        0      0        2 
   2   chr2_54583729     AOna    T    C        0      0        2 
   2   chr2_54583729     ASom    T    C        0      0        2 
   2   chr2_54583729     HCab    T    C        0      0        2 
   2   chr2_54583729     HPrz    T    C        0      0        2 
   2   chr2_54583729     ZBoe    T    C        0      0        2 
   2   chr2_54583729     ZGre    T    C        0      0        2 
   2   chr2_54583729     ZHar    T    C        1      2        2 
   2   chr2_54583729   Sample    T    C        0      0        2 
   2   chr2_54583856     AAsi    G    A        0      0        2 
   2   chr2_54583856     AKia    G    A        1      2        2 
   2   chr2_54583856     AOna    G    A        0      0        2 
   2   chr2_54583856     ASom    G    A        0      0        2 
   2   chr2_54583856     HCab    G    A        0      0        2 
   2   chr2_54583856     HPrz    G    A        0      0        2 
   2   chr2_54583856     ZBoe    G    A        0      0        2 
   2   chr2_54583856     ZGre    G    A        0      0        2 
   2   chr2_54583856     ZHar    G    A        0      0        2 
   2   chr2_54583856   Sample    G    A        0      0        2 
   2   chr2_54590233     AAsi    A    C        0      0        2 
   2   chr2_54590233     AKia    A    C        0      0        2 
   2   chr2_54590233     AOna    A    C        0      0        2 
   2   chr2_54590233     ASom    A    C        0      0        2 
   2   chr2_54590233     HCab    A    C        0      0        2 
   2   chr2_54590233     HPrz    A    C        0      0        2 
   2   chr2_54590233     ZBoe    A    C        0      0        2 
   2   chr2_54590233     ZGre    A    C        0      0        2 
   2   chr2_54590233     ZHar    A    C        1      2        2 
   2   chr2_54590233   Sample    A    C        0      0        2 
   2   chr2_54600024     AAsi    G    A        0      0        2 
   2   chr2_54600024     AKia    G    A        0      0        2 
   2   chr2_54600024     AOna    G    A        0      0        2 
   2   chr2_54600024     ASom    G    A        0      0        2 
   2   chr2_54600024     HCab    G    A        1      2        2 
   2   chr2_54600024     HPrz    G    A        1      2        2 
   2   chr2_54600024     ZBoe    G    A        0      0        2 
   2   chr2_54600024     ZGre    G    A        0      0        2 
   2   chr2_54600024     ZHar    G    A        0      0        2 
   2   chr2_54600024   Sample    G    A        0      0        2 
   2   chr2_54602855     AAsi    C    T        0      0        2 
   2   chr2_54602855     AKia    C    T        0      0        2 
   2   chr2_54602855     AOna    C    T        1      2        2 
   2   chr2_54602855     ASom    C    T        0      0        2 
   2   chr2_54602855     HCab    C    T        0      0        2 
   2   chr2_54602855     HPrz    C    T        0      0        2 
   2   chr2_54602855     ZBoe    C    T        0      0        2 
   2   chr2_54602855     ZGre    C    T        0      0        2 
   2   chr2_54602855     ZHar    C    T        0      0        2 
   2   chr2_54602855   Sample    C    T        0      0        2 
   2   chr2_54607458     AAsi    T    C        0      0        2 
   2   chr2_54607458     AKia    T    C        0      0        2 
   2   chr2_54607458     AOna    T    C        0      0        2 
   2   chr2_54607458     ASom    T    C        0      0        2 
   2   chr2_54607458     HCab    T    C        0      0        2 
   2   chr2_54607458     HPrz    T    C        0      0        2 
   2   chr2_54607458     ZBoe    T    C        1      2        2 
   2   chr2_54607458     ZGre    T    C        0      0        2 
   2   chr2_54607458     ZHar    T    C        0      0        2 
   2   chr2_54607458   Sample    T    C        0      0        2 
   2   chr2_54607751     AAsi    T    C        0      0        2 
   2   chr2_54607751     AKia    T    C        0      0        2 
   2   chr2_54607751     AOna    T    C        0      0        2 
   2   chr2_54607751     ASom    T    C        0      0        2 
   2   chr2_54607751     HCab    T    C        0      0        2 
   2   chr2_54607751     HPrz    T    C        0      0        2 
   2   chr2_54607751     ZBoe    T    C        0      0        2 
   2   chr2_54607751     ZGre    T    C        1      2        2 
   2   chr2_54607751     ZHar    T    C        0      0        2 
   2   chr2_54607751   Sample    T    C        0      0        2 
   2   chr2_54608368     AAsi    A    G        0      0        2 
   2   chr2_54608368     AKia    A    G        0      0        2 
   2   chr2_54608368     AOna    A    G        0      0        2 
   2   chr2_54608368     ASom    A    G        0      0        2 
   2   chr2_54608368     HCab    A    G        0      0        2 
   2   chr2_54608368     HPrz    A    G        0      0        2 
   2   chr2_54608368     ZBoe    A    G      0.5      1        2 
   2   chr2_54608368     ZGre    A    G        0      0        2 
   2   chr2_54608368     ZHar    A    G        0      0        2 
   2   chr2_54608368   Sample    A    G        0      0        2 
   2   chr2_54608532     AAsi    T    C        0      0        2 
   2   chr2_54608532     AKia    T    C        0      0        2 
   2   chr2_54608532     AOna    T    C        0      0        2 
   2   chr2_54608532     ASom    T    C        0      0        2 
   2   chr2_54608532     HCab    T    C        1      2        2 
   2   chr2_54608532     HPrz    T    C        1      2        2 
   2   chr2_54608532     ZBoe    T    C        0      0        2 
   2   chr2_54608532     ZGre    T    C        0      0        2 
   2   chr2_54608532     ZHar    T    C        0      0        2 
   2   chr2_54608532   Sample    T    C        0      0        2 
   2   chr2_54615152     AAsi    C    T        0      0        2 
   2   chr2_54615152     AKia    C    T        0      0        2 
   2   chr2_54615152     AOna    C    T        0      0        2 
   2   chr2_54615152     ASom    C    T        0      0        2 
   2   chr2_54615152     HCab    C    T        0      0        2 
   2   chr2_54615152     HPrz    C    T        0      0        2 
   2   chr2_54615152     ZBoe    C    T        0      0        2 
   2   chr2_54615152     ZGre    C    T        0      0        2 
   2   chr2_54615152     ZHar    C    T        1      2        2 
   2   chr2_54615152   Sample    C    T        0      0        2 
   2   chr2_54618820     AAsi    C    G        0      0        2 
   2   chr2_54618820     AKia    C    G        0      0        2 
   2   chr2_54618820     AOna    C    G        0      0        2 
   2   chr2_54618820     ASom    C    G        0      0        2 
   2   chr2_54618820     HCab    C    G        0      0        2 
   2   chr2_54618820     HPrz    C    G        0      0        2 
   2   chr2_54618820     ZBoe    C    G        0      0        2 
   2   chr2_54618820     ZGre    C    G      0.5      1        2 
   2   chr2_54618820     ZHar    C    G        0      0        2 
   2   chr2_54618820   Sample    C    G        0      0        2 
   2   chr2_54622173     AAsi    G    A        0      0        2 
   2   chr2_54622173     AKia    G    A        0      0        2 
   2   chr2_54622173     AOna    G    A        0      0        2 
   2   chr2_54622173     ASom    G    A        0      0        2 
   2   chr2_54622173     HCab    G    A        1      2        2 
   2   chr2_54622173     HPrz    G    A        1      2        2 
   2   chr2_54622173     ZBoe    G    A        0      0        2 
   2   chr2_54622173     ZGre    G    A        0      0        2 
   2   chr2_54622173     ZHar    G    A        0      0        2 
   2   chr2_54622173   Sample    G    A        0      0        2 
   2   chr2_54623715     AAsi    G    A        0      0        2 
   2   chr2_54623715     AKia    G    A        0      0        2 
   2   chr2_54623715     AOna    G    A        1      2        2 
   2   chr2_54623715     ASom    G    A        0      0        2 
   2   chr2_54623715     HCab    G    A        0      0        2 
   2   chr2_54623715     HPrz    G    A        0      0        2 
   2   chr2_54623715     ZBoe    G    A        0      0        2 
   2   chr2_54623715     ZGre    G    A        0      0        2 
   2   chr2_54623715     ZHar    G    A        0      0        2 
   2   chr2_54623715   Sample    G    A        0      0        2 
   2   chr2_54633432     AAsi    T    C        0      0        2 
   2   chr2_54633432     AKia    T    C        0      0        2 
   2   chr2_54633432     AOna    T    C        0      0        2 
   2   chr2_54633432     ASom    T    C        0      0        2 
   2   chr2_54633432     HCab    T    C        0      0        2 
   2   chr2_54633432     HPrz    T    C        0      0        2 
   2   chr2_54633432     ZBoe    T    C        0      0        2 
   2   chr2_54633432     ZGre    T    C        0      0        2 
   2   chr2_54633432     ZHar    T    C        1      2        2 
   2   chr2_54633432   Sample    T    C        0      0        2 
   2   chr2_54639385     AAsi    A    G        0      0        2 
   2   chr2_54639385     AKia    A    G        1      2        2 
   2   chr2_54639385     AOna    A    G        1      2        2 
   2   chr2_54639385     ASom    A    G        0      0        2 
   2   chr2_54639385     HCab    A    G        0      0        2 
   2   chr2_54639385     HPrz    A    G        0      0        2 
   2   chr2_54639385     ZBoe    A    G        0      0        2 
   2   chr2_54639385     ZGre    A    G        0      0        2 
   2   chr2_54639385     ZHar    A    G        0      0        2 
   2   chr2_54639385   Sample    A    G        0      0        2 
   2   chr2_54641184     AAsi    C    T        0      0        2 
   2   chr2_54641184     AKia    C    T        0      0        2 
   2   chr2_54641184     AOna    C    T        0      0        2 
   2   chr2_54641184     ASom    C    T        0      0        2 
   2   chr2_54641184     HCab    C    T        1      2        2 
   2   chr2_54641184     HPrz    C    T        1      2        2 
   2   chr2_54641184     ZBoe    C    T        0      0        2 
   2   chr2_54641184     ZGre    C    T        0      0        2 
   2   chr2_54641184     ZHar    C    T        0      0        2 
   2   chr2_54641184   Sample    C    T        0      0        2 
   2   chr2_54645149     AAsi    T    C        0      0        2 
   2   chr2_54645149     AKia    T    C        0      0        2 
   2   chr2_54645149     AOna    T    C        0      0        2 
   2   chr2_54645149     ASom    T    C        0      0        2 
   2   chr2_54645149     HCab    T    C        1      2        2 
   2   chr2_54645149     HPrz    T    C        1      2        2 
   2   chr2_54645149     ZBoe    T    C        0      0        2 
   2   chr2_54645149     ZGre    T    C        0      0        2 
   2   chr2_54645149     ZHar    T    C        0      0        2 
   2   chr2_54645149   Sample    T    C        0      0        2 
   2   chr2_54652224     AAsi    G    T        0      0        2 
   2   chr2_54652224     AKia    G    T        0      0        2 
   2   chr2_54652224     AOna    G    T        0      0        2 
   2   chr2_54652224     ASom    G    T      0.5      1        2 
   2   chr2_54652224     HCab    G    T        0      0        2 
   2   chr2_54652224     HPrz    G    T        0      0        2 
   2   chr2_54652224     ZBoe    G    T        0      0        2 
   2   chr2_54652224     ZGre    G    T        0      0        2 
   2   chr2_54652224     ZHar    G    T        0      0        2 
   2   chr2_54652224   Sample    G    T        0      0        2 
   2   chr2_54656281     AAsi    C    A        0      0        2 
   2   chr2_54656281     AKia    C    A        0      0        2 
   2   chr2_54656281     AOna    C    A        0      0        2 
   2   chr2_54656281     ASom    C    A        0      0        2 
   2   chr2_54656281     HCab    C    A        0      0        2 
   2   chr2_54656281     HPrz    C    A        0      0        2 
   2   chr2_54656281     ZBoe    C    A        0      0        2 
   2   chr2_54656281     ZGre    C    A        0      0        2 
   2   chr2_54656281     ZHar    C    A      0.5      1        2 
   2   chr2_54656281   Sample    C    A        0      0        2 
   2   chr2_54659232     AAsi    A    G        1      2        2 
   2   chr2_54659232     AKia    A    G        0      0        2 
   2   chr2_54659232     AOna    A    G        0      0        2 
   2   chr2_54659232     ASom    A    G        1      2        2 
   2   chr2_54659232     HCab    A    G        0      0        2 
   2   chr2_54659232     HPrz    A    G        0      0        2 
   2   chr2_54659232     ZBoe    A    G        0      0        2 
   2   chr2_54659232     ZGre    A    G        0      0        2 
   2   chr2_54659232     ZHar    A    G        0      0        2 
   2   chr2_54659232   Sample    A    G        1      2        2 
   2   chr2_54659686     AAsi    A    G        0      0        2 
   2   chr2_54659686     AKia    A    G        0      0        2 
   2   chr2_54659686     AOna    A    G        1      2        2 
   2   chr2_54659686     ASom    A    G        0      0        2 
   2   chr2_54659686     HCab    A    G        0      0        2 
   2   chr2_54659686     HPrz    A    G        0      0        2 
   2   chr2_54659686     ZBoe    A    G        0      0        2 
   2   chr2_54659686     ZGre    A    G        0      0        2 
   2   chr2_54659686     ZHar    A    G        0      0        2 
   2   chr2_54659686   Sample    A    G        0      0        2 
   2   chr2_54662509     AAsi    C    T        0      0        2 
   2   chr2_54662509     AKia    C    T        0      0        2 
   2   chr2_54662509     AOna    C    T        0      0        2 
   2   chr2_54662509     ASom    C    T        0      0        2 
   2   chr2_54662509     HCab    C    T        0      0        2 
   2   chr2_54662509     HPrz    C    T        0      0        2 
   2   chr2_54662509     ZBoe    C    T        0      0        2 
   2   chr2_54662509     ZGre    C    T        0      0        2 
   2   chr2_54662509     ZHar    C    T        1      2        2 
   2   chr2_54662509   Sample    C    T        0      0        2 
   2   chr2_54663591     AAsi    G    A        0      0        2 
   2   chr2_54663591     AKia    G    A        0      0        2 
   2   chr2_54663591     AOna    G    A        0      0        2 
   2   chr2_54663591     ASom    G    A        0      0        2 
   2   chr2_54663591     HCab    G    A        1      2        2 
   2   chr2_54663591     HPrz    G    A        1      2        2 
   2   chr2_54663591     ZBoe    G    A        0      0        2 
   2   chr2_54663591     ZGre    G    A        0      0        2 
   2   chr2_54663591     ZHar    G    A        0      0        2 
   2   chr2_54663591   Sample    G    A        0      0        2 
   2   chr2_54665426     AAsi    G    C        0      0        2 
   2   chr2_54665426     AKia    G    C        1      2        2 
   2   chr2_54665426     AOna    G    C        1      2        2 
   2   chr2_54665426     ASom    G    C        0      0        2 
   2   chr2_54665426     HCab    G    C        0      0        2 
   2   chr2_54665426     HPrz    G    C        0      0        2 
   2   chr2_54665426     ZBoe    G    C        0      0        2 
   2   chr2_54665426     ZGre    G    C        0      0        2 
   2   chr2_54665426     ZHar    G    C        1      2        2 
   2   chr2_54665426   Sample    G    C        0      0        2 
   2   chr2_54667200     AAsi    T    G        0      0        2 
   2   chr2_54667200     AKia    T    G        0      0        2 
   2   chr2_54667200     AOna    T    G        0      0        2 
   2   chr2_54667200     ASom    T    G        0      0        2 
   2   chr2_54667200     HCab    T    G        1      2        2 
   2   chr2_54667200     HPrz    T    G        1      2        2 
   2   chr2_54667200     ZBoe    T    G        0      0        2 
   2   chr2_54667200     ZGre    T    G        0      0        2 
   2   chr2_54667200     ZHar    T    G        0      0        2 
   2   chr2_54667200   Sample    T    G        0      0        2 
   2   chr2_54674016     AAsi    G    T        0      0        2 
   2   chr2_54674016     AKia    G    T        0      0        2 
   2   chr2_54674016     AOna    G    T        0      0        2 
   2   chr2_54674016     ASom    G    T      0.5      1        2 
   2   chr2_54674016     HCab    G    T        0      0        2 
   2   chr2_54674016     HPrz    G    T        0      0        2 
   2   chr2_54674016     ZBoe    G    T        0      0        2 
   2   chr2_54674016     ZGre    G    T        0      0        2 
   2   chr2_54674016     ZHar    G    T        0      0        2 
   2   chr2_54674016   Sample    G    T        0      0        2 
   2   chr2_54680872     AAsi    T    C        0      0        2 
   2   chr2_54680872     AKia    T    C        0      0        2 
   2   chr2_54680872     AOna    T    C        0      0        2 
   2   chr2_54680872     ASom    T    C        0      0        2 
   2   chr2_54680872     HCab    T    C        0      0        2 
   2   chr2_54680872     HPrz    T    C        0      0        2 
   2   chr2_54680872     ZBoe    T    C        0      0        2 
   2   chr2_54680872     ZGre    T    C        1      2        2 
   2   chr2_54680872     ZHar    T    C        0      0        2 
   2   chr2_54680872   Sample    T    C        0      0        2 
   2   chr2_54685753     AAsi    A    G        0      0        2 
   2   chr2_54685753     AKia    A    G        0      0        2 
   2   chr2_54685753     AOna    A    G      0.5      1        2 
   2   chr2_54685753     ASom    A    G        0      0        2 
   2   chr2_54685753     HCab    A    G        0      0        2 
   2   chr2_54685753     HPrz    A    G        0      0        2 
   2   chr2_54685753     ZBoe    A    G        0      0        2 
   2   chr2_54685753     ZGre    A    G        0      0        2 
   2   chr2_54685753     ZHar    A    G        0      0        2 
   2   chr2_54685753   Sample    A    G        0      0        2 
   2   chr2_54686165     AAsi    A    G        0      0        2 
   2   chr2_54686165     AKia    A    G        0      0        2 
   2   chr2_54686165     AOna    A    G        0      0        2 
   2   chr2_54686165     ASom    A    G        0      0        2 
   2   chr2_54686165     HCab    A    G        0      0        2 
   2   chr2_54686165     HPrz    A    G        0      0        2 
   2   chr2_54686165     ZBoe    A    G      0.5      1        2 
   2   chr2_54686165     ZGre    A    G        0      0        2 
   2   chr2_54686165     ZHar    A    G        0      0        2 
   2   chr2_54686165   Sample    A    G        0      0        2 
   2   chr2_54686679     AAsi    C    T        0      0        2 
   2   chr2_54686679     AKia    C    T        1      2        2 
   2   chr2_54686679     AOna    C    T        0      0        2 
   2   chr2_54686679     ASom    C    T        0      0        2 
   2   chr2_54686679     HCab    C    T        0      0        2 
   2   chr2_54686679     HPrz    C    T        0      0        2 
   2   chr2_54686679     ZBoe    C    T        0      0        2 
   2   chr2_54686679     ZGre    C    T        0      0        2 
   2   chr2_54686679     ZHar    C    T        0      0        2 
   2   chr2_54686679   Sample    C    T        0      0        2 
   2   chr2_54687575     AAsi    C    A        0      0        2 
   2   chr2_54687575     AKia    C    A        0      0        2 
   2   chr2_54687575     AOna    C    A        0      0        2 
   2   chr2_54687575     ASom    C    A        0      0        2 
   2   chr2_54687575     HCab    C    A        1      2        2 
   2   chr2_54687575     HPrz    C    A        1      2        2 
   2   chr2_54687575     ZBoe    C    A        0      0        2 
   2   chr2_54687575     ZGre    C    A        0      0        2 
   2   chr2_54687575     ZHar    C    A        0      0        2 
   2   chr2_54687575   Sample    C    A        0      0        2 
   2   chr2_54687887     AAsi    C    A      0.5      1        2 
   2   chr2_54687887     AKia    C    A        0      0        2 
   2   chr2_54687887     AOna    C    A        0      0        2 
   2   chr2_54687887     ASom    C    A        0      0        2 
   2   chr2_54687887     HCab    C    A        0      0        2 
   2   chr2_54687887     HPrz    C    A        0      0        2 
   2   chr2_54687887     ZBoe    C    A        0      0        2 
   2   chr2_54687887     ZGre    C    A        0      0        2 
   2   chr2_54687887     ZHar    C    A        0      0        2 
   2   chr2_54687887   Sample    C    A        1      2        2 
   2   chr2_54693327     AAsi    G    A        0      0        2 
   2   chr2_54693327     AKia    G    A        0      0        2 
   2   chr2_54693327     AOna    G    A        0      0        2 
   2   chr2_54693327     ASom    G    A        0      0        2 
   2   chr2_54693327     HCab    G    A        0      0        2 
   2   chr2_54693327     HPrz    G    A        0      0        2 
   2   chr2_54693327     ZBoe    G    A        0      0        2 
   2   chr2_54693327     ZGre    G    A        1      2        2 
   2   chr2_54693327     ZHar    G    A        0      0        2 
   2   chr2_54693327   Sample    G    A        0      0        2 
   2   chr2_54701331     AAsi    G    C        0      0        2 
   2   chr2_54701331     AKia    G    C        0      0        2 
   2   chr2_54701331     AOna    G    C        1      2        2 
   2   chr2_54701331     ASom    G    C        0      0        2 
   2   chr2_54701331     HCab    G    C        0      0        2 
   2   chr2_54701331     HPrz    G    C        0      0        2 
   2   chr2_54701331     ZBoe    G    C        0      0        2 
   2   chr2_54701331     ZGre    G    C        0      0        2 
   2   chr2_54701331     ZHar    G    C        0      0        2 
   2   chr2_54701331   Sample    G    C        0      0        2 
   2   chr2_54708065     AAsi    C    G        0      0        2 
   2   chr2_54708065     AKia    C    G        1      2        2 
   2   chr2_54708065     AOna    C    G        1      2        2 
   2   chr2_54708065     ASom    C    G        0      0        2 
   2   chr2_54708065     HCab    C    G        0      0        2 
   2   chr2_54708065     HPrz    C    G        0      0        2 
   2   chr2_54708065     ZBoe    C    G        0      0        2 
   2   chr2_54708065     ZGre    C    G        0      0        2 
   2   chr2_54708065     ZHar    C    G        0      0        2 
   2   chr2_54708065   Sample    C    G        0      0        2 
   2   chr2_54713351     AAsi    A    C        0      0        2 
   2   chr2_54713351     AKia    A    C        0      0        2 
   2   chr2_54713351     AOna    A    C        0      0        2 
   2   chr2_54713351     ASom    A    C        0      0        2 
   2   chr2_54713351     HCab    A    C        0      0        2 
   2   chr2_54713351     HPrz    A    C        0      0        2 
   2   chr2_54713351     ZBoe    A    C        1      2        2 
   2   chr2_54713351     ZGre    A    C        1      2        2 
   2   chr2_54713351     ZHar    A    C        0      0        2 
   2   chr2_54713351   Sample    A    C        0      0        2 
   2   chr2_54718419     AAsi    T    C        0      0        2 
   2   chr2_54718419     AKia    T    C        0      0        2 
   2   chr2_54718419     AOna    T    C        0      0        2 
   2   chr2_54718419     ASom    T    C        0      0        2 
   2   chr2_54718419     HCab    T    C        0      0        2 
   2   chr2_54718419     HPrz    T    C      0.5      1        2 
   2   chr2_54718419     ZBoe    T    C        0      0        2 
   2   chr2_54718419     ZGre    T    C        0      0        2 
   2   chr2_54718419     ZHar    T    C        0      0        2 
   2   chr2_54718419   Sample    T    C        0      0        2 
   2   chr2_54722202     AAsi    A    G        0      0        2 
   2   chr2_54722202     AKia    A    G        0      0        2 
   2   chr2_54722202     AOna    A    G        0      0        2 
   2   chr2_54722202     ASom    A    G        0      0        2 
   2   chr2_54722202     HCab    A    G        0      0        2 
   2   chr2_54722202     HPrz    A    G        0      0        2 
   2   chr2_54722202     ZBoe    A    G      0.5      1        2 
   2   chr2_54722202     ZGre    A    G        0      0        2 
   2   chr2_54722202     ZHar    A    G        0      0        2 
   2   chr2_54722202   Sample    A    G        0      0        2 
   2   chr2_54728325     AAsi    G    A        0      0        2 
   2   chr2_54728325     AKia    G    A        0      0        2 
   2   chr2_54728325     AOna    G    A        0      0        2 
   2   chr2_54728325     ASom    G    A        0      0        2 
   2   chr2_54728325     HCab    G    A        1      2        2 
   2   chr2_54728325     HPrz    G    A        1      2        2 
   2   chr2_54728325     ZBoe    G    A        0      0        2 
   2   chr2_54728325     ZGre    G    A        0      0        2 
   2   chr2_54728325     ZHar    G    A        0      0        2 
   2   chr2_54728325   Sample    G    A        0      0        2 
   2   chr2_54730596     AAsi    T    C        0      0        2 
   2   chr2_54730596     AKia    T    C        0      0        2 
   2   chr2_54730596     AOna    T    C        0      0        2 
   2   chr2_54730596     ASom    T    C        0      0        2 
   2   chr2_54730596     HCab    T    C      0.5      1        2 
   2   chr2_54730596     HPrz    T    C      0.5      1        2 
   2   chr2_54730596     ZBoe    T    C        0      0        2 
   2   chr2_54730596     ZGre    T    C        0      0        2 
   2   chr2_54730596     ZHar    T    C        0      0        2 
   2   chr2_54730596   Sample    T    C        0      0        2 
   2   chr2_54734209     AAsi    T    G        0      0        2 
   2   chr2_54734209     AKia    T    G        1      2        2 
   2   chr2_54734209     AOna    T    G        1      2        2 
   2   chr2_54734209     ASom    T    G        0      0        2 
   2   chr2_54734209     HCab    T    G        0      0        2 
   2   chr2_54734209     HPrz    T    G        0      0        2 
   2   chr2_54734209     ZBoe    T    G        0      0        2 
   2   chr2_54734209     ZGre    T    G        0      0        2 
   2   chr2_54734209     ZHar    T    G        0      0        2 
   2   chr2_54734209   Sample    T    G        0      0        2 
   2   chr2_54735427     AAsi    A    G      0.5      1        2 
   2   chr2_54735427     AKia    A    G        0      0        2 
   2   chr2_54735427     AOna    A    G        0      0        2 
   2   chr2_54735427     ASom    A    G        0      0        2 
   2   chr2_54735427     HCab    A    G        0      0        2 
   2   chr2_54735427     HPrz    A    G        0      0        2 
   2   chr2_54735427     ZBoe    A    G        0      0        2 
   2   chr2_54735427     ZGre    A    G        0      0        2 
   2   chr2_54735427     ZHar    A    G        0      0        2 
   2   chr2_54735427   Sample    A    G        0      0        2 
   2   chr2_54741320     AAsi    C    A        0      0        2 
   2   chr2_54741320     AKia    C    A        0      0        2 
   2   chr2_54741320     AOna    C    A        0      0        2 
   2   chr2_54741320     ASom    C    A        0      0        2 
   2   chr2_54741320     HCab    C    A        1      2        2 
   2   chr2_54741320     HPrz    C    A        1      2        2 
   2   chr2_54741320     ZBoe    C    A        0      0        2 
   2   chr2_54741320     ZGre    C    A        0      0        2 
   2   chr2_54741320     ZHar    C    A        0      0        2 
   2   chr2_54741320   Sample    C    A        0      0        2 
   2   chr2_54756901     AAsi    G    A        1      2        2 
   2   chr2_54756901     AKia    G    A        0      0        2 
   2   chr2_54756901     AOna    G    A        0      0        2 
   2   chr2_54756901     ASom    G    A        1      2        2 
   2   chr2_54756901     HCab    G    A        0      0        2 
   2   chr2_54756901     HPrz    G    A        0      0        2 
   2   chr2_54756901     ZBoe    G    A        0      0        2 
   2   chr2_54756901     ZGre    G    A        0      0        2 
   2   chr2_54756901     ZHar    G    A        0      0        2 
   2   chr2_54756901   Sample    G    A        1      2        2 
   2   chr2_54761282     AAsi    A    G        0      0        2 
   2   chr2_54761282     AKia    A    G        0      0        2 
   2   chr2_54761282     AOna    A    G        0      0        2 
   2   chr2_54761282     ASom    A    G        0      0        2 
   2   chr2_54761282     HCab    A    G        1      2        2 
   2   chr2_54761282     HPrz    A    G        1      2        2 
   2   chr2_54761282     ZBoe    A    G        0      0        2 
   2   chr2_54761282     ZGre    A    G        0      0        2 
   2   chr2_54761282     ZHar    A    G        0      0        2 
   2   chr2_54761282   Sample    A    G        0      0        2 
   2   chr2_54762325     AAsi    G    T        0      0        2 
   2   chr2_54762325     AKia    G    T        0      0        2 
   2   chr2_54762325     AOna    G    T        0      0        2 
   2   chr2_54762325     ASom    G    T        0      0        2 
   2   chr2_54762325     HCab    G    T        1      2        2 
   2   chr2_54762325     HPrz    G    T        1      2        2 
   2   chr2_54762325     ZBoe    G    T        0      0        2 
   2   chr2_54762325     ZGre    G    T        0      0        2 
   2   chr2_54762325     ZHar    G    T        0      0        2 
   2   chr2_54762325   Sample    G    T        0      0        2 
   2   chr2_54769065     AAsi    T    C        0      0        2 
   2   chr2_54769065     AKia    T    C        0      0        2 
   2   chr2_54769065     AOna    T    C        0      0        2 
   2   chr2_54769065     ASom    T    C        0      0        2 
   2   chr2_54769065     HCab    T    C        1      2        2 
   2   chr2_54769065     HPrz    T    C      0.5      1        2 
   2   chr2_54769065     ZBoe    T    C        0      0        2 
   2   chr2_54769065     ZGre    T    C        0      0        2 
   2   chr2_54769065     ZHar    T    C        0      0        2 
   2   chr2_54769065   Sample    T    C        0      0        2 
   2   chr2_54778804     AAsi    A    T        0      0        2 
   2   chr2_54778804     AKia    A    T        1      2        2 
   2   chr2_54778804     AOna    A    T      0.5      1        2 
   2   chr2_54778804     ASom    A    T        0      0        2 
   2   chr2_54778804     HCab    A    T        0      0        2 
   2   chr2_54778804     HPrz    A    T        0      0        2 
   2   chr2_54778804     ZBoe    A    T        0      0        2 
   2   chr2_54778804     ZGre    A    T        0      0        2 
   2   chr2_54778804     ZHar    A    T        0      0        2 
   2   chr2_54778804   Sample    A    T        0      0        2 
   2   chr2_54788281     AAsi    A    G        0      0        2 
   2   chr2_54788281     AKia    A    G        0      0        2 
   2   chr2_54788281     AOna    A    G        0      0        2 
   2   chr2_54788281     ASom    A    G      0.5      1        2 
   2   chr2_54788281     HCab    A    G        0      0        2 
   2   chr2_54788281     HPrz    A    G        0      0        2 
   2   chr2_54788281     ZBoe    A    G        0      0        2 
   2   chr2_54788281     ZGre    A    G        0      0        2 
   2   chr2_54788281     ZHar    A    G        0      0        2 
   2   chr2_54788281   Sample    A    G        0      0        2 
   2   chr2_54795851     AAsi    C    G        0      0        2 
   2   chr2_54795851     AKia    C    G        1      2        2 
   2   chr2_54795851     AOna    C    G        0      0        2 
   2   chr2_54795851     ASom    C    G        0      0        2 
   2   chr2_54795851     HCab    C    G        1      2        2 
   2   chr2_54795851     HPrz    C    G        1      2        2 
   2   chr2_54795851     ZBoe    C    G        0      0        2 
   2   chr2_54795851     ZGre    C    G        0      0        2 
   2   chr2_54795851     ZHar    C    G        0      0        2 
   2   chr2_54795851   Sample    C    G        0      0        2 
   2   chr2_54799500     AAsi    T    C        0      0        2 
   2   chr2_54799500     AKia    T    C        1      2        2 
   2   chr2_54799500     AOna    T    C        1      2        2 
   2   chr2_54799500     ASom    T    C        0      0        2 
   2   chr2_54799500     HCab    T    C        0      0        2 
   2   chr2_54799500     HPrz    T    C        0      0        2 
   2   chr2_54799500     ZBoe    T    C        0      0        2 
   2   chr2_54799500     ZGre    T    C        0      0        2 
   2   chr2_54799500     ZHar    T    C        0      0        2 
   2   chr2_54799500   Sample    T    C        0      0        2 
   2   chr2_54808876     AAsi    G    C        0      0        2 
   2   chr2_54808876     AKia    G    C        0      0        2 
   2   chr2_54808876     AOna    G    C        0      0        2 
   2   chr2_54808876     ASom    G    C        0      0        2 
   2   chr2_54808876     HCab    G    C        1      2        2 
   2   chr2_54808876     HPrz    G    C        1      2        2 
   2   chr2_54808876     ZBoe    G    C        0      0        2 
   2   chr2_54808876     ZGre    G    C        0      0        2 
   2   chr2_54808876     ZHar    G    C        0      0        2 
   2   chr2_54808876   Sample    G    C        0      0        2 
   2   chr2_54814163     AAsi    T    G        0      0        2 
   2   chr2_54814163     AKia    T    G        0      0        2 
   2   chr2_54814163     AOna    T    G        0      0        2 
   2   chr2_54814163     ASom    T    G        0      0        2 
   2   chr2_54814163     HCab    T    G      0.5      1        2 
   2   chr2_54814163     HPrz    T    G        0      0        2 
   2   chr2_54814163     ZBoe    T    G        0      0        2 
   2   chr2_54814163     ZGre    T    G        0      0        2 
   2   chr2_54814163     ZHar    T    G        0      0        2 
   2   chr2_54814163   Sample    T    G        0      0        2 
   2   chr2_54817117     AAsi    T    G        0      0        2 
   2   chr2_54817117     AKia    T    G        1      2        2 
   2   chr2_54817117     AOna    T    G        1      2        2 
   2   chr2_54817117     ASom    T    G        0      0        2 
   2   chr2_54817117     HCab    T    G        0      0        2 
   2   chr2_54817117     HPrz    T    G        0      0        2 
   2   chr2_54817117     ZBoe    T    G        0      0        2 
   2   chr2_54817117     ZGre    T    G        0      0        2 
   2   chr2_54817117     ZHar    T    G        0      0        2 
   2   chr2_54817117   Sample    T    G        0      0        2 
   2   chr2_54827255     AAsi    T    C        0      0        2 
   2   chr2_54827255     AKia    T    C        0      0        2 
   2   chr2_54827255     AOna    T    C      0.5      1        2 
   2   chr2_54827255     ASom    T    C        0      0        2 
   2   chr2_54827255     HCab    T    C        0      0        2 
   2   chr2_54827255     HPrz    T    C        0      0        2 
   2   chr2_54827255     ZBoe    T    C        0      0        2 
   2   chr2_54827255     ZGre    T    C        0      0        2 
   2   chr2_54827255     ZHar    T    C        0      0        2 
   2   chr2_54827255   Sample    T    C        0      0        2 
   2   chr2_54835178     AAsi    G    A        0      0        2 
   2   chr2_54835178     AKia    G    A        0      0        2 
   2   chr2_54835178     AOna    G    A        0      0        2 
   2   chr2_54835178     ASom    G    A        0      0        2 
   2   chr2_54835178     HCab    G    A        1      2        2 
   2   chr2_54835178     HPrz    G    A        1      2        2 
   2   chr2_54835178     ZBoe    G    A        0      0        2 
   2   chr2_54835178     ZGre    G    A        0      0        2 
   2   chr2_54835178     ZHar    G    A        0      0        2 
   2   chr2_54835178   Sample    G    A        0      0        2 
   2   chr2_54846638     AAsi    A    G        0      0        2 
   2   chr2_54846638     AKia    A    G        0      0        2 
   2   chr2_54846638     AOna    A    G        0      0        2 
   2   chr2_54846638     ASom    A    G        0      0        2 
   2   chr2_54846638     HCab    A    G        0      0        2 
   2   chr2_54846638     HPrz    A    G        0      0        2 
   2   chr2_54846638     ZBoe    A    G      0.5      1        2 
   2   chr2_54846638     ZGre    A    G        0      0        2 
   2   chr2_54846638     ZHar    A    G        0      0        2 
   2   chr2_54846638   Sample    A    G        0      0        2 
   2   chr2_54851339     AAsi    G    A        0      0        2 
   2   chr2_54851339     AKia    G    A        0      0        2 
   2   chr2_54851339     AOna    G    A        0      0        2 
   2   chr2_54851339     ASom    G    A        0      0        2 
   2   chr2_54851339     HCab    G    A      0.5      1        2 
   2   chr2_54851339     HPrz    G    A      0.5      1        2 
   2   chr2_54851339     ZBoe    G    A        0      0        2 
   2   chr2_54851339     ZGre    G    A        0      0        2 
   2   chr2_54851339     ZHar    G    A        0      0        2 
   2   chr2_54851339   Sample    G    A        0      0        2 
   2   chr2_54860609     AAsi    T    C        0      0        2 
   2   chr2_54860609     AKia    T    C        0      0        2 
   2   chr2_54860609     AOna    T    C        0      0        2 
   2   chr2_54860609     ASom    T    C        0      0        2 
   2   chr2_54860609     HCab    T    C        1      2        2 
   2   chr2_54860609     HPrz    T    C        1      2        2 
   2   chr2_54860609     ZBoe    T    C        0      0        2 
   2   chr2_54860609     ZGre    T    C        0      0        2 
   2   chr2_54860609     ZHar    T    C        0      0        2 
   2   chr2_54860609   Sample    T    C        0      0        2 
   2   chr2_54861792     AAsi    T    A        0      0        2 
   2   chr2_54861792     AKia    T    A        0      0        2 
   2   chr2_54861792     AOna    T    A        0      0        2 
   2   chr2_54861792     ASom    T    A        0      0        2 
   2   chr2_54861792     HCab    T    A        1      2        2 
   2   chr2_54861792     HPrz    T    A        1      2        2 
   2   chr2_54861792     ZBoe    T    A        0      0        2 
   2   chr2_54861792     ZGre    T    A        0      0        2 
   2   chr2_54861792     ZHar    T    A        0      0        2 
   2   chr2_54861792   Sample    T    A        0      0        2 
   2   chr2_54861993     AAsi    A    T        0      0        2 
   2   chr2_54861993     AKia    A    T        0      0        2 
   2   chr2_54861993     AOna    A    T        0      0        2 
   2   chr2_54861993     ASom    A    T        0      0        2 
   2   chr2_54861993     HCab    A    T      0.5      1        2 
   2   chr2_54861993     HPrz    A    T      0.5      1        2 
   2   chr2_54861993     ZBoe    A    T        0      0        2 
   2   chr2_54861993     ZGre    A    T        0      0        2 
   2   chr2_54861993     ZHar    A    T        0      0        2 
   2   chr2_54861993   Sample    A    T        0      0        2 
   2   chr2_54865733     AAsi    G    C        1      2        2 
   2   chr2_54865733     AKia    G    C        0      0        2 
   2   chr2_54865733     AOna    G    C        0      0        2 
   2   chr2_54865733     ASom    G    C        1      2        2 
   2   chr2_54865733     HCab    G    C        0      0        2 
   2   chr2_54865733     HPrz    G    C        0      0        2 
   2   chr2_54865733     ZBoe    G    C        0      0        2 
   2   chr2_54865733     ZGre    G    C        0      0        2 
   2   chr2_54865733     ZHar    G    C        0      0        2 
   2   chr2_54865733   Sample    G    C        1      2        2 
   2   chr2_54866879     AAsi    C    A        0      0        2 
   2   chr2_54866879     AKia    C    A        1      2        2 
   2   chr2_54866879     AOna    C    A        1      2        2 
   2   chr2_54866879     ASom    C    A        0      0        2 
   2   chr2_54866879     HCab    C    A        0      0        2 
   2   chr2_54866879     HPrz    C    A        0      0        2 
   2   chr2_54866879     ZBoe    C    A        0      0        2 
   2   chr2_54866879     ZGre    C    A        0      0        2 
   2   chr2_54866879     ZHar    C    A        0      0        2 
   2   chr2_54866879   Sample    C    A        0      0        2 
   2   chr2_54873434     AAsi    T    G        0      0        2 
   2   chr2_54873434     AKia    T    G        0      0        2 
   2   chr2_54873434     AOna    T    G        0      0        2 
   2   chr2_54873434     ASom    T    G        0      0        2 
   2   chr2_54873434     HCab    T    G        1      2        2 
   2   chr2_54873434     HPrz    T    G        1      2        2 
   2   chr2_54873434     ZBoe    T    G        0      0        2 
   2   chr2_54873434     ZGre    T    G        0      0        2 
   2   chr2_54873434     ZHar    T    G        0      0        2 
   2   chr2_54873434   Sample    T    G        0      0        2 
   2   chr2_54874591     AAsi    C    T        0      0        2 
   2   chr2_54874591     AKia    C    T        0      0        2 
   2   chr2_54874591     AOna    C    T        0      0        2 
   2   chr2_54874591     ASom    C    T        0      0        2 
   2   chr2_54874591     HCab    C    T        1      2        2 
   2   chr2_54874591     HPrz    C    T        1      2        2 
   2   chr2_54874591     ZBoe    C    T        0      0        2 
   2   chr2_54874591     ZGre    C    T        0      0        2 
   2   chr2_54874591     ZHar    C    T        0      0        2 
   2   chr2_54874591   Sample    C    T        0      0        2 
   2   chr2_54875607     AAsi    C    T        0      0        2 
   2   chr2_54875607     AKia    C    T        0      0        2 
   2   chr2_54875607     AOna    C    T        0      0        2 
   2   chr2_54875607     ASom    C    T        0      0        2 
   2   chr2_54875607     HCab    C    T        0      0        2 
   2   chr2_54875607     HPrz    C    T        0      0        2 
   2   chr2_54875607     ZBoe    C    T        0      0        2 
   2   chr2_54875607     ZGre    C    T      0.5      1        2 
   2   chr2_54875607     ZHar    C    T        0      0        2 
   2   chr2_54875607   Sample    C    T        0      0        2 
   2   chr2_54879489     AAsi    T    C        0      0        2 
   2   chr2_54879489     AKia    T    C        1      2        2 
   2   chr2_54879489     AOna    T    C        0      0        2 
   2   chr2_54879489     ASom    T    C        0      0        2 
   2   chr2_54879489     HCab    T    C        0      0        2 
   2   chr2_54879489     HPrz    T    C        0      0        2 
   2   chr2_54879489     ZBoe    T    C        0      0        2 
   2   chr2_54879489     ZGre    T    C        0      0        2 
   2   chr2_54879489     ZHar    T    C        0      0        2 
   2   chr2_54879489   Sample    T    C        0      0        2 
   2   chr2_54881609     AAsi    T    C        0      0        2 
   2   chr2_54881609     AKia    T    C        0      0        2 
   2   chr2_54881609     AOna    T    C        0      0        2 
   2   chr2_54881609     ASom    T    C        0      0        2 
   2   chr2_54881609     HCab    T    C        0      0        2 
   2   chr2_54881609     HPrz    T    C        0      0        2 
   2   chr2_54881609     ZBoe    T    C        0      0        2 
   2   chr2_54881609     ZGre    T    C        1      2        2 
   2   chr2_54881609     ZHar    T    C        0      0        2 
   2   chr2_54881609   Sample    T    C        0      0        2 
   2   chr2_54882637     AAsi    A    G        0      0        2 
   2   chr2_54882637     AKia    A    G        0      0        2 
   2   chr2_54882637     AOna    A    G        0      0        2 
   2   chr2_54882637     ASom    A    G        0      0        2 
   2   chr2_54882637     HCab    A    G        1      2        2 
   2   chr2_54882637     HPrz    A    G        1      2        2 
   2   chr2_54882637     ZBoe    A    G        0      0        2 
   2   chr2_54882637     ZGre    A    G        0      0        2 
   2   chr2_54882637     ZHar    A    G        0      0        2 
   2   chr2_54882637   Sample    A    G        0      0        2 
   2   chr2_54890175     AAsi    C    G        0      0        2 
   2   chr2_54890175     AKia    C    G        0      0        2 
   2   chr2_54890175     AOna    C    G        0      0        2 
   2   chr2_54890175     ASom    C    G        0      0        2 
   2   chr2_54890175     HCab    C    G        0      0        2 
   2   chr2_54890175     HPrz    C    G        0      0        2 
   2   chr2_54890175     ZBoe    C    G      0.5      1        2 
   2   chr2_54890175     ZGre    C    G        0      0        2 
   2   chr2_54890175     ZHar    C    G        0      0        2 
   2   chr2_54890175   Sample    C    G        0      0        2 
   2   chr2_54898611     AAsi    T    G        0      0        2 
   2   chr2_54898611     AKia    T    G        0      0        2 
   2   chr2_54898611     AOna    T    G      0.5      1        2 
   2   chr2_54898611     ASom    T    G        0      0        2 
   2   chr2_54898611     HCab    T    G        0      0        2 
   2   chr2_54898611     HPrz    T    G        0      0        2 
   2   chr2_54898611     ZBoe    T    G        0      0        2 
   2   chr2_54898611     ZGre    T    G        0      0        2 
   2   chr2_54898611     ZHar    T    G        0      0        2 
   2   chr2_54898611   Sample    T    G        0      0        2 
   2   chr2_54900408     AAsi    A    G        0      0        2 
   2   chr2_54900408     AKia    A    G        0      0        2 
   2   chr2_54900408     AOna    A    G        0      0        2 
   2   chr2_54900408     ASom    A    G        0      0        2 
   2   chr2_54900408     HCab    A    G        0      0        2 
   2   chr2_54900408     HPrz    A    G        0      0        2 
   2   chr2_54900408     ZBoe    A    G        0      0        2 
   2   chr2_54900408     ZGre    A    G        0      0        2 
   2   chr2_54900408     ZHar    A    G        1      2        2 
   2   chr2_54900408   Sample    A    G        0      0        2 
   2   chr2_54913441     AAsi    T    C        0      0        2 
   2   chr2_54913441     AKia    T    C        0      0        2 
   2   chr2_54913441     AOna    T    C        0      0        2 
   2   chr2_54913441     ASom    T    C        0      0        2 
   2   chr2_54913441     HCab    T    C        0      0        2 
   2   chr2_54913441     HPrz    T    C        0      0        2 
   2   chr2_54913441     ZBoe    T    C        0      0        2 
   2   chr2_54913441     ZGre    T    C      0.5      1        2 
   2   chr2_54913441     ZHar    T    C        0      0        2 
   2   chr2_54913441   Sample    T    C        0      0        2 
   2   chr2_54925107     AAsi    G    C        0      0        2 
   2   chr2_54925107     AKia    G    C        0      0        2 
   2   chr2_54925107     AOna    G    C        0      0        2 
   2   chr2_54925107     ASom    G    C        0      0        2 
   2   chr2_54925107     HCab    G    C        0      0        2 
   2   chr2_54925107     HPrz    G    C        0      0        2 
   2   chr2_54925107     ZBoe    G    C      0.5      1        2 
   2   chr2_54925107     ZGre    G    C        0      0        2 
   2   chr2_54925107     ZHar    G    C        0      0        2 
   2   chr2_54925107   Sample    G    C        0      0        2 
   2   chr2_54963468     AAsi    C    T        0      0        2 
   2   chr2_54963468     AKia    C    T        0      0        2 
   2   chr2_54963468     AOna    C    T        0      0        2 
   2   chr2_54963468     ASom    C    T        0      0        2 
   2   chr2_54963468     HCab    C    T        0      0        2 
   2   chr2_54963468     HPrz    C    T        0      0        2 
   2   chr2_54963468     ZBoe    C    T        0      0        2 
   2   chr2_54963468     ZGre    C    T        1      2        2 
   2   chr2_54963468     ZHar    C    T        0      0        2 
   2   chr2_54963468   Sample    C    T        0      0        2 
   2   chr2_54964090     AAsi    G    C        0      0        2 
   2   chr2_54964090     AKia    G    C        0      0        2 
   2   chr2_54964090     AOna    G    C        0      0        2 
   2   chr2_54964090     ASom    G    C        0      0        2 
   2   chr2_54964090     HCab    G    C        1      2        2 
   2   chr2_54964090     HPrz    G    C        1      2        2 
   2   chr2_54964090     ZBoe    G    C        0      0        2 
   2   chr2_54964090     ZGre    G    C        0      0        2 
   2   chr2_54964090     ZHar    G    C        0      0        2 
   2   chr2_54964090   Sample    G    C        0      0        2 
   2   chr2_54964174     AAsi    G    T        0      0        2 
   2   chr2_54964174     AKia    G    T        0      0        2 
   2   chr2_54964174     AOna    G    T        0      0        2 
   2   chr2_54964174     ASom    G    T        0      0        2 
   2   chr2_54964174     HCab    G    T        1      2        2 
   2   chr2_54964174     HPrz    G    T        0      0        2 
   2   chr2_54964174     ZBoe    G    T        0      0        2 
   2   chr2_54964174     ZGre    G    T        0      0        2 
   2   chr2_54964174     ZHar    G    T        0      0        2 
   2   chr2_54964174   Sample    G    T        0      0        2 
   2   chr2_54964847     AAsi    G    T        0      0        2 
   2   chr2_54964847     AKia    G    T        0      0        2 
   2   chr2_54964847     AOna    G    T        0      0        2 
   2   chr2_54964847     ASom    G    T      0.5      1        2 
   2   chr2_54964847     HCab    G    T        0      0        2 
   2   chr2_54964847     HPrz    G    T        0      0        2 
   2   chr2_54964847     ZBoe    G    T        0      0        2 
   2   chr2_54964847     ZGre    G    T        0      0        2 
   2   chr2_54964847     ZHar    G    T        0      0        2 
   2   chr2_54964847   Sample    G    T        0      0        2 
   2   chr2_54966002     AAsi    C    A        0      0        2 
   2   chr2_54966002     AKia    C    A        0      0        2 
   2   chr2_54966002     AOna    C    A        0      0        2 
   2   chr2_54966002     ASom    C    A        0      0        2 
   2   chr2_54966002     HCab    C    A        0      0        2 
   2   chr2_54966002     HPrz    C    A        0      0        2 
   2   chr2_54966002     ZBoe    C    A        0      0        2 
   2   chr2_54966002     ZGre    C    A        0      0        2 
   2   chr2_54966002     ZHar    C    A        1      2        2 
   2   chr2_54966002   Sample    C    A        0      0        2 
   2   chr2_54972320     AAsi    T    G        0      0        2 
   2   chr2_54972320     AKia    T    G        0      0        2 
   2   chr2_54972320     AOna    T    G        0      0        2 
   2   chr2_54972320     ASom    T    G        0      0        2 
   2   chr2_54972320     HCab    T    G        1      2        2 
   2   chr2_54972320     HPrz    T    G        0      0        2 
   2   chr2_54972320     ZBoe    T    G        0      0        2 
   2   chr2_54972320     ZGre    T    G        0      0        2 
   2   chr2_54972320     ZHar    T    G        0      0        2 
   2   chr2_54972320   Sample    T    G        0      0        2 
   2   chr2_54977138     AAsi    A    G        0      0        2 
   2   chr2_54977138     AKia    A    G        0      0        2 
   2   chr2_54977138     AOna    A    G        0      0        2 
   2   chr2_54977138     ASom    A    G        0      0        2 
   2   chr2_54977138     HCab    A    G        1      2        2 
   2   chr2_54977138     HPrz    A    G        1      2        2 
   2   chr2_54977138     ZBoe    A    G        0      0        2 
   2   chr2_54977138     ZGre    A    G        0      0        2 
   2   chr2_54977138     ZHar    A    G        0      0        2 
   2   chr2_54977138   Sample    A    G        0      0        2 
   2   chr2_54979444     AAsi    G    A        0      0        2 
   2   chr2_54979444     AKia    G    A        0      0        2 
   2   chr2_54979444     AOna    G    A        0      0        2 
   2   chr2_54979444     ASom    G    A        0      0        2 
   2   chr2_54979444     HCab    G    A        0      0        2 
   2   chr2_54979444     HPrz    G    A        0      0        2 
   2   chr2_54979444     ZBoe    G    A        0      0        2 
   2   chr2_54979444     ZGre    G    A        0      0        2 
   2   chr2_54979444     ZHar    G    A      0.5      1        2 
   2   chr2_54979444   Sample    G    A        0      0        2 
   2   chr2_54980025     AAsi    A    C        0      0        2 
   2   chr2_54980025     AKia    A    C        0      0        2 
   2   chr2_54980025     AOna    A    C        0      0        2 
   2   chr2_54980025     ASom    A    C        0      0        2 
   2   chr2_54980025     HCab    A    C        0      0        2 
   2   chr2_54980025     HPrz    A    C        0      0        2 
   2   chr2_54980025     ZBoe    A    C        0      0        2 
   2   chr2_54980025     ZGre    A    C        0      0        2 
   2   chr2_54980025     ZHar    A    C        1      2        2 
   2   chr2_54980025   Sample    A    C        0      0        2 
   2   chr2_55001810     AAsi    T    C        0      0        2 
   2   chr2_55001810     AKia    T    C        0      0        2 
   2   chr2_55001810     AOna    T    C        0      0        2 
   2   chr2_55001810     ASom    T    C        0      0        2 
   2   chr2_55001810     HCab    T    C        0      0        2 
   2   chr2_55001810     HPrz    T    C        0      0        2 
   2   chr2_55001810     ZBoe    T    C        0      0        2 
   2   chr2_55001810     ZGre    T    C        1      2        2 
   2   chr2_55001810     ZHar    T    C        0      0        2 
   2   chr2_55001810   Sample    T    C        0      0        2 
   2   chr2_55023888     AAsi    T    G        0      0        2 
   2   chr2_55023888     AKia    T    G        0      0        2 
   2   chr2_55023888     AOna    T    G        0      0        2 
   2   chr2_55023888     ASom    T    G      0.5      1        2 
   2   chr2_55023888     HCab    T    G        0      0        2 
   2   chr2_55023888     HPrz    T    G        0      0        2 
   2   chr2_55023888     ZBoe    T    G        0      0        2 
   2   chr2_55023888     ZGre    T    G        0      0        2 
   2   chr2_55023888     ZHar    T    G        0      0        2 
   2   chr2_55023888   Sample    T    G        0      0        2 
   2   chr2_55032784     AAsi    G    C        0      0        2 
   2   chr2_55032784     AKia    G    C        0      0        2 
   2   chr2_55032784     AOna    G    C        0      0        2 
   2   chr2_55032784     ASom    G    C        0      0        2 
   2   chr2_55032784     HCab    G    C        1      2        2 
   2   chr2_55032784     HPrz    G    C        1      2        2 
   2   chr2_55032784     ZBoe    G    C        0      0        2 
   2   chr2_55032784     ZGre    G    C        0      0        2 
   2   chr2_55032784     ZHar    G    C        0      0        2 
   2   chr2_55032784   Sample    G    C        0      0        2 
   2   chr2_55032962     AAsi    T    C        0      0        2 
   2   chr2_55032962     AKia    T    C        0      0        2 
   2   chr2_55032962     AOna    T    C      0.5      1        2 
   2   chr2_55032962     ASom    T    C        0      0        2 
   2   chr2_55032962     HCab    T    C        0      0        2 
   2   chr2_55032962     HPrz    T    C        0      0        2 
   2   chr2_55032962     ZBoe    T    C        0      0        2 
   2   chr2_55032962     ZGre    T    C        0      0        2 
   2   chr2_55032962     ZHar    T    C        0      0        2 
   2   chr2_55032962   Sample    T    C        0      0        2 
   2   chr2_55035430     AAsi    G    C        0      0        2 
   2   chr2_55035430     AKia    G    C        1      2        2 
   2   chr2_55035430     AOna    G    C        1      2        2 
   2   chr2_55035430     ASom    G    C        0      0        2 
   2   chr2_55035430     HCab    G    C        0      0        2 
   2   chr2_55035430     HPrz    G    C        0      0        2 
   2   chr2_55035430     ZBoe    G    C        0      0        2 
   2   chr2_55035430     ZGre    G    C        0      0        2 
   2   chr2_55035430     ZHar    G    C        0      0        2 
   2   chr2_55035430   Sample    G    C        0      0        2 
   2   chr2_55040157     AAsi    T    G        0      0        2 
   2   chr2_55040157     AKia    T    G        0      0        2 
   2   chr2_55040157     AOna    T    G        0      0        2 
   2   chr2_55040157     ASom    T    G        0      0        2 
   2   chr2_55040157     HCab    T    G        0      0        2 
   2   chr2_55040157     HPrz    T    G        0      0        2 
   2   chr2_55040157     ZBoe    T    G      0.5      1        2 
   2   chr2_55040157     ZGre    T    G        0      0        2 
   2   chr2_55040157     ZHar    T    G        0      0        2 
   2   chr2_55040157   Sample    T    G        0      0        2 
   2   chr2_55045246     AAsi    G    C        0      0        2 
   2   chr2_55045246     AKia    G    C        1      2        2 
   2   chr2_55045246     AOna    G    C        1      2        2 
   2   chr2_55045246     ASom    G    C        0      0        2 
   2   chr2_55045246     HCab    G    C        0      0        2 
   2   chr2_55045246     HPrz    G    C        0      0        2 
   2   chr2_55045246     ZBoe    G    C        0      0        2 
   2   chr2_55045246     ZGre    G    C        0      0        2 
   2   chr2_55045246     ZHar    G    C        0      0        2 
   2   chr2_55045246   Sample    G    C        0      0        2 
   2   chr2_55045677     AAsi    G    C        0      0        2 
   2   chr2_55045677     AKia    G    C        0      0        2 
   2   chr2_55045677     AOna    G    C        0      0        2 
   2   chr2_55045677     ASom    G    C        0      0        2 
   2   chr2_55045677     HCab    G    C        1      2        2 
   2   chr2_55045677     HPrz    G    C        1      2        2 
   2   chr2_55045677     ZBoe    G    C        0      0        2 
   2   chr2_55045677     ZGre    G    C        0      0        2 
   2   chr2_55045677     ZHar    G    C        0      0        2 
   2   chr2_55045677   Sample    G    C        0      0        2 
   2   chr2_55047926     AAsi    C    T        0      0        2 
   2   chr2_55047926     AKia    C    T        0      0        2 
   2   chr2_55047926     AOna    C    T        0      0        2 
   2   chr2_55047926     ASom    C    T        0      0        2 
   2   chr2_55047926     HCab    C    T        1      2        2 
   2   chr2_55047926     HPrz    C    T        1      2        2 
   2   chr2_55047926     ZBoe    C    T        0      0        2 
   2   chr2_55047926     ZGre    C    T        0      0        2 
   2   chr2_55047926     ZHar    C    T        0      0        2 
   2   chr2_55047926   Sample    C    T        0      0        2 
   2   chr2_55048667     AAsi    G    A        0      0        2 
   2   chr2_55048667     AKia    G    A        0      0        2 
   2   chr2_55048667     AOna    G    A        0      0        2 
   2   chr2_55048667     ASom    G    A        0      0        2 
   2   chr2_55048667     HCab    G    A        1      2        2 
   2   chr2_55048667     HPrz    G    A        1      2        2 
   2   chr2_55048667     ZBoe    G    A        0      0        2 
   2   chr2_55048667     ZGre    G    A        0      0        2 
   2   chr2_55048667     ZHar    G    A        0      0        2 
   2   chr2_55048667   Sample    G    A        0      0        2 
   2   chr2_55049272     AAsi    A    G        0      0        2 
   2   chr2_55049272     AKia    A    G        0      0        2 
   2   chr2_55049272     AOna    A    G        0      0        2 
   2   chr2_55049272     ASom    A    G        0      0        2 
   2   chr2_55049272     HCab    A    G        0      0        2 
   2   chr2_55049272     HPrz    A    G        0      0        2 
   2   chr2_55049272     ZBoe    A    G      0.5      1        2 
   2   chr2_55049272     ZGre    A    G        0      0        2 
   2   chr2_55049272     ZHar    A    G        0      0        2 
   2   chr2_55049272   Sample    A    G        0      0        2 
   2   chr2_55065142     AAsi    A    G        1      2        2 
   2   chr2_55065142     AKia    A    G        0      0        2 
   2   chr2_55065142     AOna    A    G        0      0        2 
   2   chr2_55065142     ASom    A    G        1      2        2 
   2   chr2_55065142     HCab    A    G        0      0        2 
   2   chr2_55065142     HPrz    A    G        0      0        2 
   2   chr2_55065142     ZBoe    A    G        0      0        2 
   2   chr2_55065142     ZGre    A    G        0      0        2 
   2   chr2_55065142     ZHar    A    G        0      0        2 
   2   chr2_55065142   Sample    A    G        1      2        2 
   2   chr2_55066727     AAsi    C    G        0      0        2 
   2   chr2_55066727     AKia    C    G        0      0        2 
   2   chr2_55066727     AOna    C    G        0      0        2 
   2   chr2_55066727     ASom    C    G        0      0        2 
   2   chr2_55066727     HCab    C    G        1      2        2 
   2   chr2_55066727     HPrz    C    G        1      2        2 
   2   chr2_55066727     ZBoe    C    G        0      0        2 
   2   chr2_55066727     ZGre    C    G        0      0        2 
   2   chr2_55066727     ZHar    C    G        0      0        2 
   2   chr2_55066727   Sample    C    G        0      0        2 
   2   chr2_55067000     AAsi    G    A        0      0        2 
   2   chr2_55067000     AKia    G    A        0      0        2 
   2   chr2_55067000     AOna    G    A        0      0        2 
   2   chr2_55067000     ASom    G    A        0      0        2 
   2   chr2_55067000     HCab    G    A        1      2        2 
   2   chr2_55067000     HPrz    G    A        1      2        2 
   2   chr2_55067000     ZBoe    G    A        0      0        2 
   2   chr2_55067000     ZGre    G    A        0      0        2 
   2   chr2_55067000     ZHar    G    A        0      0        2 
   2   chr2_55067000   Sample    G    A        0      0        2 
   2   chr2_55068562     AAsi    A    C        0      0        2 
   2   chr2_55068562     AKia    A    C        0      0        2 
   2   chr2_55068562     AOna    A    C        0      0        2 
   2   chr2_55068562     ASom    A    C        0      0        2 
   2   chr2_55068562     HCab    A    C        1      2        2 
   2   chr2_55068562     HPrz    A    C        1      2        2 
   2   chr2_55068562     ZBoe    A    C        0      0        2 
   2   chr2_55068562     ZGre    A    C        0      0        2 
   2   chr2_55068562     ZHar    A    C        0      0        2 
   2   chr2_55068562   Sample    A    C        0      0        2 
   2   chr2_55072417     AAsi    C    T        0      0        2 
   2   chr2_55072417     AKia    C    T        1      2        2 
   2   chr2_55072417     AOna    C    T        1      2        2 
   2   chr2_55072417     ASom    C    T        0      0        2 
   2   chr2_55072417     HCab    C    T        0      0        2 
   2   chr2_55072417     HPrz    C    T        0      0        2 
   2   chr2_55072417     ZBoe    C    T        0      0        2 
   2   chr2_55072417     ZGre    C    T        0      0        2 
   2   chr2_55072417     ZHar    C    T        0      0        2 
   2   chr2_55072417   Sample    C    T        0      0        2 
   2   chr2_55084057     AAsi    C    A        0      0        2 
   2   chr2_55084057     AKia    C    A        1      2        2 
   2   chr2_55084057     AOna    C    A      0.5      1        2 
   2   chr2_55084057     ASom    C    A        0      0        2 
   2   chr2_55084057     HCab    C    A        0      0        2 
   2   chr2_55084057     HPrz    C    A        0      0        2 
   2   chr2_55084057     ZBoe    C    A        0      0        2 
   2   chr2_55084057     ZGre    C    A        0      0        2 
   2   chr2_55084057     ZHar    C    A        0      0        2 
   2   chr2_55084057   Sample    C    A        0      0        2 
   2   chr2_55095915     AAsi    C    G        0      0        2 
   2   chr2_55095915     AKia    C    G        0      0        2 
   2   chr2_55095915     AOna    C    G      0.5      1        2 
   2   chr2_55095915     ASom    C    G        0      0        2 
   2   chr2_55095915     HCab    C    G        0      0        2 
   2   chr2_55095915     HPrz    C    G        0      0        2 
   2   chr2_55095915     ZBoe    C    G        0      0        2 
   2   chr2_55095915     ZGre    C    G        0      0        2 
   2   chr2_55095915     ZHar    C    G        0      0        2 
   2   chr2_55095915   Sample    C    G        0      0        2 
   2   chr2_55097085     AAsi    G    T        0      0        2 
   2   chr2_55097085     AKia    G    T        0      0        2 
   2   chr2_55097085     AOna    G    T        0      0        2 
   2   chr2_55097085     ASom    G    T        0      0        2 
   2   chr2_55097085     HCab    G    T        1      2        2 
   2   chr2_55097085     HPrz    G    T        1      2        2 
   2   chr2_55097085     ZBoe    G    T        0      0        2 
   2   chr2_55097085     ZGre    G    T        0      0        2 
   2   chr2_55097085     ZHar    G    T        0      0        2 
   2   chr2_55097085   Sample    G    T        0      0        2 
   2   chr2_55100808     AAsi    C    A        1      2        2 
   2   chr2_55100808     AKia    C    A        0      0        2 
   2   chr2_55100808     AOna    C    A        0      0        2 
   2   chr2_55100808     ASom    C    A        1      2        2 
   2   chr2_55100808     HCab    C    A        0      0        2 
   2   chr2_55100808     HPrz    C    A        0      0        2 
   2   chr2_55100808     ZBoe    C    A        0      0        2 
   2   chr2_55100808     ZGre    C    A        0      0        2 
   2   chr2_55100808     ZHar    C    A        0      0        2 
   2   chr2_55100808   Sample    C    A        1      2        2 
   2   chr2_55107537     AAsi    A    G        0      0        2 
   2   chr2_55107537     AKia    A    G        1      2        2 
   2   chr2_55107537     AOna    A    G      0.5      1        2 
   2   chr2_55107537     ASom    A    G        0      0        2 
   2   chr2_55107537     HCab    A    G        0      0        2 
   2   chr2_55107537     HPrz    A    G        0      0        2 
   2   chr2_55107537     ZBoe    A    G        1      2        2 
   2   chr2_55107537     ZGre    A    G        1      2        2 
   2   chr2_55107537     ZHar    A    G        1      2        2 
   2   chr2_55107537   Sample    A    G        0      0        2 
   2   chr2_55113235     AAsi    A    G        0      0        2 
   2   chr2_55113235     AKia    A    G        0      0        2 
   2   chr2_55113235     AOna    A    G        0      0        2 
   2   chr2_55113235     ASom    A    G        0      0        2 
   2   chr2_55113235     HCab    A    G        1      2        2 
   2   chr2_55113235     HPrz    A    G        1      2        2 
   2   chr2_55113235     ZBoe    A    G        0      0        2 
   2   chr2_55113235     ZGre    A    G        0      0        2 
   2   chr2_55113235     ZHar    A    G        0      0        2 
   2   chr2_55113235   Sample    A    G        0      0        2 
   2   chr2_55113541     AAsi    G    A        0      0        2 
   2   chr2_55113541     AKia    G    A        0      0        2 
   2   chr2_55113541     AOna    G    A        0      0        2 
   2   chr2_55113541     ASom    G    A        0      0        2 
   2   chr2_55113541     HCab    G    A        1      2        2 
   2   chr2_55113541     HPrz    G    A        1      2        2 
   2   chr2_55113541     ZBoe    G    A        0      0        2 
   2   chr2_55113541     ZGre    G    A        0      0        2 
   2   chr2_55113541     ZHar    G    A        0      0        2 
   2   chr2_55113541   Sample    G    A        0      0        2 
   2   chr2_55125081     AAsi    C    G        0      0        2 
   2   chr2_55125081     AKia    C    G        0      0        2 
   2   chr2_55125081     AOna    C    G        0      0        2 
   2   chr2_55125081     ASom    C    G        0      0        2 
   2   chr2_55125081     HCab    C    G        0      0        2 
   2   chr2_55125081     HPrz    C    G        0      0        2 
   2   chr2_55125081     ZBoe    C    G      0.5      1        2 
   2   chr2_55125081     ZGre    C    G        0      0        2 
   2   chr2_55125081     ZHar    C    G        0      0        2 
   2   chr2_55125081   Sample    C    G        0      0        2 
   2   chr2_55129453     AAsi    A    C        0      0        2 
   2   chr2_55129453     AKia    A    C        0      0        2 
   2   chr2_55129453     AOna    A    C        0      0        2 
   2   chr2_55129453     ASom    A    C        0      0        2 
   2   chr2_55129453     HCab    A    C        1      2        2 
   2   chr2_55129453     HPrz    A    C        1      2        2 
   2   chr2_55129453     ZBoe    A    C        0      0        2 
   2   chr2_55129453     ZGre    A    C        0      0        2 
   2   chr2_55129453     ZHar    A    C        0      0        2 
   2   chr2_55129453   Sample    A    C        0      0        2 
   2   chr2_55137584     AAsi    A    G        0      0        2 
   2   chr2_55137584     AKia    A    G        0      0        2 
   2   chr2_55137584     AOna    A    G        0      0        2 
   2   chr2_55137584     ASom    A    G      0.5      1        2 
   2   chr2_55137584     HCab    A    G        0      0        2 
   2   chr2_55137584     HPrz    A    G        0      0        2 
   2   chr2_55137584     ZBoe    A    G        0      0        2 
   2   chr2_55137584     ZGre    A    G        0      0        2 
   2   chr2_55137584     ZHar    A    G        0      0        2 
   2   chr2_55137584   Sample    A    G        0      0        2 
   2   chr2_55141596     AAsi    C    A        0      0        2 
   2   chr2_55141596     AKia    C    A        0      0        2 
   2   chr2_55141596     AOna    C    A        0      0        2 
   2   chr2_55141596     ASom    C    A        0      0        2 
   2   chr2_55141596     HCab    C    A        1      2        2 
   2   chr2_55141596     HPrz    C    A        1      2        2 
   2   chr2_55141596     ZBoe    C    A        0      0        2 
   2   chr2_55141596     ZGre    C    A        0      0        2 
   2   chr2_55141596     ZHar    C    A        0      0        2 
   2   chr2_55141596   Sample    C    A        0      0        2 
   2   chr2_55142959     AAsi    G    A        0      0        2 
   2   chr2_55142959     AKia    G    A        0      0        2 
   2   chr2_55142959     AOna    G    A        0      0        2 
   2   chr2_55142959     ASom    G    A        0      0        2 
   2   chr2_55142959     HCab    G    A        0      0        2 
   2   chr2_55142959     HPrz    G    A        0      0        2 
   2   chr2_55142959     ZBoe    G    A        0      0        2 
   2   chr2_55142959     ZGre    G    A        1      2        2 
   2   chr2_55142959     ZHar    G    A        0      0        2 
   2   chr2_55142959   Sample    G    A        0      0        2 
   2   chr2_55144834     AAsi    A    T        0      0        2 
   2   chr2_55144834     AKia    A    T        0      0        2 
   2   chr2_55144834     AOna    A    T        0      0        2 
   2   chr2_55144834     ASom    A    T        0      0        2 
   2   chr2_55144834     HCab    A    T        1      2        2 
   2   chr2_55144834     HPrz    A    T        1      2        2 
   2   chr2_55144834     ZBoe    A    T        0      0        2 
   2   chr2_55144834     ZGre    A    T        0      0        2 
   2   chr2_55144834     ZHar    A    T        0      0        2 
   2   chr2_55144834   Sample    A    T        0      0        2 
   2   chr2_55152457     AAsi    G    A        0      0        2 
   2   chr2_55152457     AKia    G    A        0      0        2 
   2   chr2_55152457     AOna    G    A        0      0        2 
   2   chr2_55152457     ASom    G    A        0      0        2 
   2   chr2_55152457     HCab    G    A        1      2        2 
   2   chr2_55152457     HPrz    G    A        1      2        2 
   2   chr2_55152457     ZBoe    G    A        0      0        2 
   2   chr2_55152457     ZGre    G    A        0      0        2 
   2   chr2_55152457     ZHar    G    A        0      0        2 
   2   chr2_55152457   Sample    G    A        0      0        2 
   2   chr2_55152534     AAsi    G    A        0      0        2 
   2   chr2_55152534     AKia    G    A        0      0        2 
   2   chr2_55152534     AOna    G    A        0      0        2 
   2   chr2_55152534     ASom    G    A        0      0        2 
   2   chr2_55152534     HCab    G    A        0      0        2 
   2   chr2_55152534     HPrz    G    A        0      0        2 
   2   chr2_55152534     ZBoe    G    A        0      0        2 
   2   chr2_55152534     ZGre    G    A        1      2        2 
   2   chr2_55152534     ZHar    G    A        0      0        2 
   2   chr2_55152534   Sample    G    A        0      0        2 
   2   chr2_55155737     AAsi    A    G        0      0        2 
   2   chr2_55155737     AKia    A    G        0      0        2 
   2   chr2_55155737     AOna    A    G        0      0        2 
   2   chr2_55155737     ASom    A    G        0      0        2 
   2   chr2_55155737     HCab    A    G        0      0        2 
   2   chr2_55155737     HPrz    A    G        0      0        2 
   2   chr2_55155737     ZBoe    A    G        1      2        2 
   2   chr2_55155737     ZGre    A    G        1      2        2 
   2   chr2_55155737     ZHar    A    G        1      2        2 
   2   chr2_55155737   Sample    A    G        0      0        2 
   2   chr2_55158517     AAsi    G    A        0      0        2 
   2   chr2_55158517     AKia    G    A        0      0        2 
   2   chr2_55158517     AOna    G    A        0      0        2 
   2   chr2_55158517     ASom    G    A        0      0        2 
   2   chr2_55158517     HCab    G    A        1      2        2 
   2   chr2_55158517     HPrz    G    A        1      2        2 
   2   chr2_55158517     ZBoe    G    A        0      0        2 
   2   chr2_55158517     ZGre    G    A        0      0        2 
   2   chr2_55158517     ZHar    G    A        0      0        2 
   2   chr2_55158517   Sample    G    A        0      0        2 
   2   chr2_55159297     AAsi    A    C        0      0        2 
   2   chr2_55159297     AKia    A    C        0      0        2 
   2   chr2_55159297     AOna    A    C        0      0        2 
   2   chr2_55159297     ASom    A    C        0      0        2 
   2   chr2_55159297     HCab    A    C        0      0        2 
   2   chr2_55159297     HPrz    A    C        0      0        2 
   2   chr2_55159297     ZBoe    A    C        1      2        2 
   2   chr2_55159297     ZGre    A    C        0      0        2 
   2   chr2_55159297     ZHar    A    C        0      0        2 
   2   chr2_55159297   Sample    A    C        0      0        2 
   2   chr2_55163280     AAsi    C    A        0      0        2 
   2   chr2_55163280     AKia    C    A        0      0        2 
   2   chr2_55163280     AOna    C    A        0      0        2 
   2   chr2_55163280     ASom    C    A        0      0        2 
   2   chr2_55163280     HCab    C    A        0      0        2 
   2   chr2_55163280     HPrz    C    A        0      0        2 
   2   chr2_55163280     ZBoe    C    A        1      2        2 
   2   chr2_55163280     ZGre    C    A        0      0        2 
   2   chr2_55163280     ZHar    C    A        0      0        2 
   2   chr2_55163280   Sample    C    A        0      0        2 
   2   chr2_55169862     AAsi    G    A        0      0        2 
   2   chr2_55169862     AKia    G    A        0      0        2 
   2   chr2_55169862     AOna    G    A        0      0        2 
   2   chr2_55169862     ASom    G    A        0      0        2 
   2   chr2_55169862     HCab    G    A        0      0        2 
   2   chr2_55169862     HPrz    G    A      0.5      1        2 
   2   chr2_55169862     ZBoe    G    A        0      0        2 
   2   chr2_55169862     ZGre    G    A        0      0        2 
   2   chr2_55169862     ZHar    G    A        0      0        2 
   2   chr2_55169862   Sample    G    A        0      0        2 
   2   chr2_55175211     AAsi    T    C        0      0        2 
   2   chr2_55175211     AKia    T    C        0      0        2 
   2   chr2_55175211     AOna    T    C        0      0        2 
   2   chr2_55175211     ASom    T    C        0      0        2 
   2   chr2_55175211     HCab    T    C        0      0        2 
   2   chr2_55175211     HPrz    T    C        0      0        2 
   2   chr2_55175211     ZBoe    T    C        1      2        2 
   2   chr2_55175211     ZGre    T    C        0      0        2 
   2   chr2_55175211     ZHar    T    C        0      0        2 
   2   chr2_55175211   Sample    T    C        0      0        2 
   2   chr2_55183512     AAsi    G    A        0      0        2 
   2   chr2_55183512     AKia    G    A        0      0        2 
   2   chr2_55183512     AOna    G    A        0      0        2 
   2   chr2_55183512     ASom    G    A        0      0        2 
   2   chr2_55183512     HCab    G    A        0      0        2 
   2   chr2_55183512     HPrz    G    A        0      0        2 
   2   chr2_55183512     ZBoe    G    A        0      0        2 
   2   chr2_55183512     ZGre    G    A        0      0        2 
   2   chr2_55183512     ZHar    G    A        1      2        2 
   2   chr2_55183512   Sample    G    A        0      0        2 
   2   chr2_55208968     AAsi    C    G        0      0        2 
   2   chr2_55208968     AKia    C    G        0      0        2 
   2   chr2_55208968     AOna    C    G        0      0        2 
   2   chr2_55208968     ASom    C    G        0      0        2 
   2   chr2_55208968     HCab    C    G        0      0        2 
   2   chr2_55208968     HPrz    C    G        0      0        2 
   2   chr2_55208968     ZBoe    C    G        1      2        2 
   2   chr2_55208968     ZGre    C    G        1      2        2 
   2   chr2_55208968     ZHar    C    G        0      0        2 
   2   chr2_55208968   Sample    C    G        0      0        2 
   2   chr2_55210949     AAsi    G    A        1      2        2 
   2   chr2_55210949     AKia    G    A        0      0        2 
   2   chr2_55210949     AOna    G    A        0      0        2 
   2   chr2_55210949     ASom    G    A      0.5      1        2 
   2   chr2_55210949     HCab    G    A        0      0        2 
   2   chr2_55210949     HPrz    G    A        0      0        2 
   2   chr2_55210949     ZBoe    G    A        0      0        2 
   2   chr2_55210949     ZGre    G    A        0      0        2 
   2   chr2_55210949     ZHar    G    A        0      0        2 
   2   chr2_55210949   Sample    G    A        1      2        2 
   2   chr2_55211356     AAsi    G    C        0      0        2 
   2   chr2_55211356     AKia    G    C        0      0        2 
   2   chr2_55211356     AOna    G    C        0      0        2 
   2   chr2_55211356     ASom    G    C        0      0        2 
   2   chr2_55211356     HCab    G    C        1      2        2 
   2   chr2_55211356     HPrz    G    C        1      2        2 
   2   chr2_55211356     ZBoe    G    C        0      0        2 
   2   chr2_55211356     ZGre    G    C        0      0        2 
   2   chr2_55211356     ZHar    G    C        0      0        2 
   2   chr2_55211356   Sample    G    C        0      0        2 
   2   chr2_55223127     AAsi    T    C        0      0        2 
   2   chr2_55223127     AKia    T    C        0      0        2 
   2   chr2_55223127     AOna    T    C      0.5      1        2 
   2   chr2_55223127     ASom    T    C        0      0        2 
   2   chr2_55223127     HCab    T    C        0      0        2 
   2   chr2_55223127     HPrz    T    C        0      0        2 
   2   chr2_55223127     ZBoe    T    C        0      0        2 
   2   chr2_55223127     ZGre    T    C        0      0        2 
   2   chr2_55223127     ZHar    T    C        0      0        2 
   2   chr2_55223127   Sample    T    C        0      0        2 
   2   chr2_55223541     AAsi    G    A        0      0        2 
   2   chr2_55223541     AKia    G    A        0      0        2 
   2   chr2_55223541     AOna    G    A        0      0        2 
   2   chr2_55223541     ASom    G    A        0      0        2 
   2   chr2_55223541     HCab    G    A        0      0        2 
   2   chr2_55223541     HPrz    G    A        0      0        2 
   2   chr2_55223541     ZBoe    G    A      0.5      1        2 
   2   chr2_55223541     ZGre    G    A        0      0        2 
   2   chr2_55223541     ZHar    G    A        0      0        2 
   2   chr2_55223541   Sample    G    A        0      0        2 
   2   chr2_55226357     AAsi    A    C        0      0        2 
   2   chr2_55226357     AKia    A    C        0      0        2 
   2   chr2_55226357     AOna    A    C        0      0        2 
   2   chr2_55226357     ASom    A    C        0      0        2 
   2   chr2_55226357     HCab    A    C        1      2        2 
   2   chr2_55226357     HPrz    A    C        1      2        2 
   2   chr2_55226357     ZBoe    A    C        0      0        2 
   2   chr2_55226357     ZGre    A    C        0      0        2 
   2   chr2_55226357     ZHar    A    C        0      0        2 
   2   chr2_55226357   Sample    A    C        0      0        2 
   2   chr2_55228260     AAsi    C    T        0      0        2 
   2   chr2_55228260     AKia    C    T        0      0        2 
   2   chr2_55228260     AOna    C    T        0      0        2 
   2   chr2_55228260     ASom    C    T        0      0        2 
   2   chr2_55228260     HCab    C    T        1      2        2 
   2   chr2_55228260     HPrz    C    T        1      2        2 
   2   chr2_55228260     ZBoe    C    T        0      0        2 
   2   chr2_55228260     ZGre    C    T        0      0        2 
   2   chr2_55228260     ZHar    C    T        0      0        2 
   2   chr2_55228260   Sample    C    T        0      0        2 
   2   chr2_55231413     AAsi    C    T        0      0        2 
   2   chr2_55231413     AKia    C    T        0      0        2 
   2   chr2_55231413     AOna    C    T        0      0        2 
   2   chr2_55231413     ASom    C    T        0      0        2 
   2   chr2_55231413     HCab    C    T        0      0        2 
   2   chr2_55231413     HPrz    C    T        0      0        2 
   2   chr2_55231413     ZBoe    C    T        0      0        2 
   2   chr2_55231413     ZGre    C    T      0.5      1        2 
   2   chr2_55231413     ZHar    C    T        0      0        2 
   2   chr2_55231413   Sample    C    T        0      0        2 
   2   chr2_55234105     AAsi    A    G        0      0        2 
   2   chr2_55234105     AKia    A    G        0      0        2 
   2   chr2_55234105     AOna    A    G        0      0        2 
   2   chr2_55234105     ASom    A    G        0      0        2 
   2   chr2_55234105     HCab    A    G        0      0        2 
   2   chr2_55234105     HPrz    A    G        0      0        2 
   2   chr2_55234105     ZBoe    A    G      0.5      1        2 
   2   chr2_55234105     ZGre    A    G        0      0        2 
   2   chr2_55234105     ZHar    A    G        0      0        2 
   2   chr2_55234105   Sample    A    G        0      0        2 
   2   chr2_55248509     AAsi    C    T        0      0        2 
   2   chr2_55248509     AKia    C    T        0      0        2 
   2   chr2_55248509     AOna    C    T        0      0        2 
   2   chr2_55248509     ASom    C    T        0      0        2 
   2   chr2_55248509     HCab    C    T        1      2        2 
   2   chr2_55248509     HPrz    C    T        1      2        2 
   2   chr2_55248509     ZBoe    C    T        0      0        2 
   2   chr2_55248509     ZGre    C    T        0      0        2 
   2   chr2_55248509     ZHar    C    T        0      0        2 
   2   chr2_55248509   Sample    C    T        0      0        2 
   2   chr2_55248941     AAsi    G    A        1      2        2 
   2   chr2_55248941     AKia    G    A        1      2        2 
   2   chr2_55248941     AOna    G    A        1      2        2 
   2   chr2_55248941     ASom    G    A      0.5      1        2 
   2   chr2_55248941     HCab    G    A        0      0        2 
   2   chr2_55248941     HPrz    G    A        0      0        2 
   2   chr2_55248941     ZBoe    G    A        0      0        2 
   2   chr2_55248941     ZGre    G    A        0      0        2 
   2   chr2_55248941     ZHar    G    A        0      0        2 
   2   chr2_55248941   Sample    G    A        1      2        2 
   2   chr2_55249057     AAsi    A    G        0      0        2 
   2   chr2_55249057     AKia    A    G        0      0        2 
   2   chr2_55249057     AOna    A    G        0      0        2 
   2   chr2_55249057     ASom    A    G        0      0        2 
   2   chr2_55249057     HCab    A    G        1      2        2 
   2   chr2_55249057     HPrz    A    G        1      2        2 
   2   chr2_55249057     ZBoe    A    G        0      0        2 
   2   chr2_55249057     ZGre    A    G        0      0        2 
   2   chr2_55249057     ZHar    A    G        0      0        2 
   2   chr2_55249057   Sample    A    G        0      0        2 
   2   chr2_55253186     AAsi    A    C        0      0        2 
   2   chr2_55253186     AKia    A    C        0      0        2 
   2   chr2_55253186     AOna    A    C        0      0        2 
   2   chr2_55253186     ASom    A    C        0      0        2 
   2   chr2_55253186     HCab    A    C      0.5      1        2 
   2   chr2_55253186     HPrz    A    C        0      0        2 
   2   chr2_55253186     ZBoe    A    C        0      0        2 
   2   chr2_55253186     ZGre    A    C        0      0        2 
   2   chr2_55253186     ZHar    A    C        0      0        2 
   2   chr2_55253186   Sample    A    C        0      0        2 
   2   chr2_55253966     AAsi    G    T        1      2        2 
   2   chr2_55253966     AKia    G    T        0      0        2 
   2   chr2_55253966     AOna    G    T        0      0        2 
   2   chr2_55253966     ASom    G    T        1      2        2 
   2   chr2_55253966     HCab    G    T        0      0        2 
   2   chr2_55253966     HPrz    G    T        0      0        2 
   2   chr2_55253966     ZBoe    G    T        0      0        2 
   2   chr2_55253966     ZGre    G    T        0      0        2 
   2   chr2_55253966     ZHar    G    T        0      0        2 
   2   chr2_55253966   Sample    G    T        1      2        2 
   2   chr2_55258646     AAsi    C    T        0      0        2 
   2   chr2_55258646     AKia    C    T        0      0        2 
   2   chr2_55258646     AOna    C    T        0      0        2 
   2   chr2_55258646     ASom    C    T        0      0        2 
   2   chr2_55258646     HCab    C    T        1      2        2 
   2   chr2_55258646     HPrz    C    T        1      2        2 
   2   chr2_55258646     ZBoe    C    T        0      0        2 
   2   chr2_55258646     ZGre    C    T        0      0        2 
   2   chr2_55258646     ZHar    C    T        0      0        2 
   2   chr2_55258646   Sample    C    T        0      0        2 
   2   chr2_55261457     AAsi    G    T        0      0        2 
   2   chr2_55261457     AKia    G    T        0      0        2 
   2   chr2_55261457     AOna    G    T        0      0        2 
   2   chr2_55261457     ASom    G    T      0.5      1        2 
   2   chr2_55261457     HCab    G    T        0      0        2 
   2   chr2_55261457     HPrz    G    T        0      0        2 
   2   chr2_55261457     ZBoe    G    T        0      0        2 
   2   chr2_55261457     ZGre    G    T        0      0        2 
   2   chr2_55261457     ZHar    G    T        0      0        2 
   2   chr2_55261457   Sample    G    T        0      0        2 
   2   chr2_55267112     AAsi    C    T        0      0        2 
   2   chr2_55267112     AKia    C    T        0      0        2 
   2   chr2_55267112     AOna    C    T        0      0        2 
   2   chr2_55267112     ASom    C    T        0      0        2 
   2   chr2_55267112     HCab    C    T        0      0        2 
   2   chr2_55267112     HPrz    C    T        0      0        2 
   2   chr2_55267112     ZBoe    C    T        0      0        2 
   2   chr2_55267112     ZGre    C    T      0.5      1        2 
   2   chr2_55267112     ZHar    C    T        0      0        2 
   2   chr2_55267112   Sample    C    T        0      0        2 
   2   chr2_55270924     AAsi    T    A        0      0        2 
   2   chr2_55270924     AKia    T    A        0      0        2 
   2   chr2_55270924     AOna    T    A        0      0        2 
   2   chr2_55270924     ASom    T    A        0      0        2 
   2   chr2_55270924     HCab    T    A        0      0        2 
   2   chr2_55270924     HPrz    T    A        0      0        2 
   2   chr2_55270924     ZBoe    T    A        0      0        2 
   2   chr2_55270924     ZGre    T    A        1      2        2 
   2   chr2_55270924     ZHar    T    A        0      0        2 
   2   chr2_55270924   Sample    T    A        0      0        2 
   2   chr2_55276468     AAsi    C    T      0.5      1        2 
   2   chr2_55276468     AKia    C    T        0      0        2 
   2   chr2_55276468     AOna    C    T        0      0        2 
   2   chr2_55276468     ASom    C    T      0.5      1        2 
   2   chr2_55276468     HCab    C    T        0      0        2 
   2   chr2_55276468     HPrz    C    T        0      0        2 
   2   chr2_55276468     ZBoe    C    T        0      0        2 
   2   chr2_55276468     ZGre    C    T        0      0        2 
   2   chr2_55276468     ZHar    C    T        0      0        2 
   2   chr2_55276468   Sample    C    T        0      0        2 
   2   chr2_55281639     AAsi    C    T        0      0        2 
   2   chr2_55281639     AKia    C    T        0      0        2 
   2   chr2_55281639     AOna    C    T        1      2        2 
   2   chr2_55281639     ASom    C    T        0      0        2 
   2   chr2_55281639     HCab    C    T        0      0        2 
   2   chr2_55281639     HPrz    C    T        0      0        2 
   2   chr2_55281639     ZBoe    C    T        0      0        2 
   2   chr2_55281639     ZGre    C    T        0      0        2 
   2   chr2_55281639     ZHar    C    T        0      0        2 
   2   chr2_55281639   Sample    C    T        0      0        2 
   2   chr2_55283055     AAsi    G    A        0      0        2 
   2   chr2_55283055     AKia    G    A        0      0        2 
   2   chr2_55283055     AOna    G    A        0      0        2 
   2   chr2_55283055     ASom    G    A        0      0        2 
   2   chr2_55283055     HCab    G    A        1      2        2 
   2   chr2_55283055     HPrz    G    A        1      2        2 
   2   chr2_55283055     ZBoe    G    A        0      0        2 
   2   chr2_55283055     ZGre    G    A        0      0        2 
   2   chr2_55283055     ZHar    G    A        0      0        2 
   2   chr2_55283055   Sample    G    A        0      0        2 
   2   chr2_55285123     AAsi    G    C        0      0        2 
   2   chr2_55285123     AKia    G    C        0      0        2 
   2   chr2_55285123     AOna    G    C        0      0        2 
   2   chr2_55285123     ASom    G    C        0      0        2 
   2   chr2_55285123     HCab    G    C        0      0        2 
   2   chr2_55285123     HPrz    G    C        0      0        2 
   2   chr2_55285123     ZBoe    G    C      0.5      1        2 
   2   chr2_55285123     ZGre    G    C        0      0        2 
   2   chr2_55285123     ZHar    G    C        0      0        2 
   2   chr2_55285123   Sample    G    C        0      0        2 
   2   chr2_55300362     AAsi    C    A        0      0        2 
   2   chr2_55300362     AKia    C    A        1      2        2 
   2   chr2_55300362     AOna    C    A        1      2        2 
   2   chr2_55300362     ASom    C    A        0      0        2 
   2   chr2_55300362     HCab    C    A        0      0        2 
   2   chr2_55300362     HPrz    C    A        0      0        2 
   2   chr2_55300362     ZBoe    C    A        0      0        2 
   2   chr2_55300362     ZGre    C    A        0      0        2 
   2   chr2_55300362     ZHar    C    A        0      0        2 
   2   chr2_55300362   Sample    C    A        0      0        2 
   2   chr2_55305512     AAsi    G    A        0      0        2 
   2   chr2_55305512     AKia    G    A        0      0        2 
   2   chr2_55305512     AOna    G    A        0      0        2 
   2   chr2_55305512     ASom    G    A        0      0        2 
   2   chr2_55305512     HCab    G    A        1      2        2 
   2   chr2_55305512     HPrz    G    A      0.5      1        2 
   2   chr2_55305512     ZBoe    G    A        0      0        2 
   2   chr2_55305512     ZGre    G    A        0      0        2 
   2   chr2_55305512     ZHar    G    A        0      0        2 
   2   chr2_55305512   Sample    G    A        0      0        2 
   2   chr2_55307411     AAsi    A    G        0      0        2 
   2   chr2_55307411     AKia    A    G        1      2        2 
   2   chr2_55307411     AOna    A    G        0      0        2 
   2   chr2_55307411     ASom    A    G        0      0        2 
   2   chr2_55307411     HCab    A    G        0      0        2 
   2   chr2_55307411     HPrz    A    G        0      0        2 
   2   chr2_55307411     ZBoe    A    G        0      0        2 
   2   chr2_55307411     ZGre    A    G        0      0        2 
   2   chr2_55307411     ZHar    A    G        0      0        2 
   2   chr2_55307411   Sample    A    G        0      0        2 
   2   chr2_55309077     AAsi    G    A        0      0        2 
   2   chr2_55309077     AKia    G    A        0      0        2 
   2   chr2_55309077     AOna    G    A        0      0        2 
   2   chr2_55309077     ASom    G    A        0      0        2 
   2   chr2_55309077     HCab    G    A        1      2        2 
   2   chr2_55309077     HPrz    G    A      0.5      1        2 
   2   chr2_55309077     ZBoe    G    A        0      0        2 
   2   chr2_55309077     ZGre    G    A        0      0        2 
   2   chr2_55309077     ZHar    G    A        0      0        2 
   2   chr2_55309077   Sample    G    A        0      0        2 
   2   chr2_55310703     AAsi    C    T        0      0        2 
   2   chr2_55310703     AKia    C    T        0      0        2 
   2   chr2_55310703     AOna    C    T        0      0        2 
   2   chr2_55310703     ASom    C    T        0      0        2 
   2   chr2_55310703     HCab    C    T        0      0        2 
   2   chr2_55310703     HPrz    C    T      0.5      1        2 
   2   chr2_55310703     ZBoe    C    T        0      0        2 
   2   chr2_55310703     ZGre    C    T        0      0        2 
   2   chr2_55310703     ZHar    C    T        0      0        2 
   2   chr2_55310703   Sample    C    T        0      0        2 
   2   chr2_55317623     AAsi    T    G        0      0        2 
   2   chr2_55317623     AKia    T    G        0      0        2 
   2   chr2_55317623     AOna    T    G        0      0        2 
   2   chr2_55317623     ASom    T    G      0.5      1        2 
   2   chr2_55317623     HCab    T    G        0      0        2 
   2   chr2_55317623     HPrz    T    G        0      0        2 
   2   chr2_55317623     ZBoe    T    G        0      0        2 
   2   chr2_55317623     ZGre    T    G        0      0        2 
   2   chr2_55317623     ZHar    T    G        0      0        2 
   2   chr2_55317623   Sample    T    G        0      0        2 
   2   chr2_55321548     AAsi    C    T        0      0        2 
   2   chr2_55321548     AKia    C    T        0      0        2 
   2   chr2_55321548     AOna    C    T        0      0        2 
   2   chr2_55321548     ASom    C    T        0      0        2 
   2   chr2_55321548     HCab    C    T        1      2        2 
   2   chr2_55321548     HPrz    C    T        1      2        2 
   2   chr2_55321548     ZBoe    C    T        0      0        2 
   2   chr2_55321548     ZGre    C    T        0      0        2 
   2   chr2_55321548     ZHar    C    T        0      0        2 
   2   chr2_55321548   Sample    C    T        0      0        2 
   2   chr2_55327958     AAsi    G    C        0      0        2 
   2   chr2_55327958     AKia    G    C        0      0        2 
   2   chr2_55327958     AOna    G    C        0      0        2 
   2   chr2_55327958     ASom    G    C      0.5      1        2 
   2   chr2_55327958     HCab    G    C        1      2        2 
   2   chr2_55327958     HPrz    G    C        1      2        2 
   2   chr2_55327958     ZBoe    G    C        0      0        2 
   2   chr2_55327958     ZGre    G    C        0      0        2 
   2   chr2_55327958     ZHar    G    C        0      0        2 
   2   chr2_55327958   Sample    G    C        0      0        2 
   2   chr2_55336407     AAsi    G    A        0      0        2 
   2   chr2_55336407     AKia    G    A      0.5      1        2 
   2   chr2_55336407     AOna    G    A        0      0        2 
   2   chr2_55336407     ASom    G    A        0      0        2 
   2   chr2_55336407     HCab    G    A        1      2        2 
   2   chr2_55336407     HPrz    G    A        1      2        2 
   2   chr2_55336407     ZBoe    G    A        0      0        2 
   2   chr2_55336407     ZGre    G    A        0      0        2 
   2   chr2_55336407     ZHar    G    A        0      0        2 
   2   chr2_55336407   Sample    G    A        0      0        2 
   2   chr2_55336559     AAsi    T    C        0      0        2 
   2   chr2_55336559     AKia    T    C        0      0        2 
   2   chr2_55336559     AOna    T    C        0      0        2 
   2   chr2_55336559     ASom    T    C        0      0        2 
   2   chr2_55336559     HCab    T    C        1      2        2 
   2   chr2_55336559     HPrz    T    C        1      2        2 
   2   chr2_55336559     ZBoe    T    C        0      0        2 
   2   chr2_55336559     ZGre    T    C        0      0        2 
   2   chr2_55336559     ZHar    T    C        0      0        2 
   2   chr2_55336559   Sample    T    C        0      0        2 
   2   chr2_55336872     AAsi    G    C        0      0        2 
   2   chr2_55336872     AKia    G    C        0      0        2 
   2   chr2_55336872     AOna    G    C        0      0        2 
   2   chr2_55336872     ASom    G    C        0      0        2 
   2   chr2_55336872     HCab    G    C        0      0        2 
   2   chr2_55336872     HPrz    G    C        0      0        2 
   2   chr2_55336872     ZBoe    G    C        0      0        2 
   2   chr2_55336872     ZGre    G    C      0.5      1        2 
   2   chr2_55336872     ZHar    G    C        0      0        2 
   2   chr2_55336872   Sample    G    C        0      0        2 
   2   chr2_55342907     AAsi    C    T        1      2        2 
   2   chr2_55342907     AKia    C    T        0      0        2 
   2   chr2_55342907     AOna    C    T        0      0        2 
   2   chr2_55342907     ASom    C    T        0      0        2 
   2   chr2_55342907     HCab    C    T        0      0        2 
   2   chr2_55342907     HPrz    C    T        0      0        2 
   2   chr2_55342907     ZBoe    C    T        0      0        2 
   2   chr2_55342907     ZGre    C    T        0      0        2 
   2   chr2_55342907     ZHar    C    T        0      0        2 
   2   chr2_55342907   Sample    C    T        0      0        2 
   2   chr2_55346946     AAsi    C    G        0      0        2 
   2   chr2_55346946     AKia    C    G        1      2        2 
   2   chr2_55346946     AOna    C    G        1      2        2 
   2   chr2_55346946     ASom    C    G        0      0        2 
   2   chr2_55346946     HCab    C    G        0      0        2 
   2   chr2_55346946     HPrz    C    G        0      0        2 
   2   chr2_55346946     ZBoe    C    G        0      0        2 
   2   chr2_55346946     ZGre    C    G        0      0        2 
   2   chr2_55346946     ZHar    C    G        0      0        2 
   2   chr2_55346946   Sample    C    G        0      0        2 
   2   chr2_55347494     AAsi    C    T        0      0        2 
   2   chr2_55347494     AKia    C    T        0      0        2 
   2   chr2_55347494     AOna    C    T        0      0        2 
   2   chr2_55347494     ASom    C    T        0      0        2 
   2   chr2_55347494     HCab    C    T        0      0        2 
   2   chr2_55347494     HPrz    C    T        0      0        2 
   2   chr2_55347494     ZBoe    C    T        0      0        2 
   2   chr2_55347494     ZGre    C    T      0.5      1        2 
   2   chr2_55347494     ZHar    C    T        0      0        2 
   2   chr2_55347494   Sample    C    T        0      0        2 
   2   chr2_55353552     AAsi    T    C        0      0        2 
   2   chr2_55353552     AKia    T    C        0      0        2 
   2   chr2_55353552     AOna    T    C        0      0        2 
   2   chr2_55353552     ASom    T    C        0      0        2 
   2   chr2_55353552     HCab    T    C      0.5      1        2 
   2   chr2_55353552     HPrz    T    C        1      2        2 
   2   chr2_55353552     ZBoe    T    C        0      0        2 
   2   chr2_55353552     ZGre    T    C        0      0        2 
   2   chr2_55353552     ZHar    T    C        0      0        2 
   2   chr2_55353552   Sample    T    C        0      0        2 
   2   chr2_55353887     AAsi    T    C        0      0        2 
   2   chr2_55353887     AKia    T    C        1      2        2 
   2   chr2_55353887     AOna    T    C        1      2        2 
   2   chr2_55353887     ASom    T    C        0      0        2 
   2   chr2_55353887     HCab    T    C        0      0        2 
   2   chr2_55353887     HPrz    T    C        0      0        2 
   2   chr2_55353887     ZBoe    T    C        0      0        2 
   2   chr2_55353887     ZGre    T    C        0      0        2 
   2   chr2_55353887     ZHar    T    C        0      0        2 
   2   chr2_55353887   Sample    T    C        0      0        2 
   2   chr2_55356102     AAsi    A    G        0      0        2 
   2   chr2_55356102     AKia    A    G        0      0        2 
   2   chr2_55356102     AOna    A    G        0      0        2 
   2   chr2_55356102     ASom    A    G        0      0        2 
   2   chr2_55356102     HCab    A    G        0      0        2 
   2   chr2_55356102     HPrz    A    G        0      0        2 
   2   chr2_55356102     ZBoe    A    G      0.5      1        2 
   2   chr2_55356102     ZGre    A    G        0      0        2 
   2   chr2_55356102     ZHar    A    G        0      0        2 
   2   chr2_55356102   Sample    A    G        0      0        2 
   2   chr2_55357496     AAsi    C    T        0      0        2 
   2   chr2_55357496     AKia    C    T        0      0        2 
   2   chr2_55357496     AOna    C    T        0      0        2 
   2   chr2_55357496     ASom    C    T        0      0        2 
   2   chr2_55357496     HCab    C    T        1      2        2 
   2   chr2_55357496     HPrz    C    T        1      2        2 
   2   chr2_55357496     ZBoe    C    T        0      0        2 
   2   chr2_55357496     ZGre    C    T        0      0        2 
   2   chr2_55357496     ZHar    C    T        0      0        2 
   2   chr2_55357496   Sample    C    T        0      0        2 
   2   chr2_55362810     AAsi    T    A        0      0        2 
   2   chr2_55362810     AKia    T    A        0      0        2 
   2   chr2_55362810     AOna    T    A        0      0        2 
   2   chr2_55362810     ASom    T    A        0      0        2 
   2   chr2_55362810     HCab    T    A        0      0        2 
   2   chr2_55362810     HPrz    T    A        0      0        2 
   2   chr2_55362810     ZBoe    T    A        0      0        2 
   2   chr2_55362810     ZGre    T    A      0.5      1        2 
   2   chr2_55362810     ZHar    T    A        0      0        2 
   2   chr2_55362810   Sample    T    A        0      0        2 
   2   chr2_55366157     AAsi    T    A        0      0        2 
   2   chr2_55366157     AKia    T    A        1      2        2 
   2   chr2_55366157     AOna    T    A        1      2        2 
   2   chr2_55366157     ASom    T    A        0      0        2 
   2   chr2_55366157     HCab    T    A        0      0        2 
   2   chr2_55366157     HPrz    T    A        0      0        2 
   2   chr2_55366157     ZBoe    T    A        0      0        2 
   2   chr2_55366157     ZGre    T    A        0      0        2 
   2   chr2_55366157     ZHar    T    A        0      0        2 
   2   chr2_55366157   Sample    T    A        0      0        2 
   2   chr2_55374360     AAsi    C    T        0      0        2 
   2   chr2_55374360     AKia    C    T      0.5      1        2 
   2   chr2_55374360     AOna    C    T        0      0        2 
   2   chr2_55374360     ASom    C    T        0      0        2 
   2   chr2_55374360     HCab    C    T        0      0        2 
   2   chr2_55374360     HPrz    C    T        0      0        2 
   2   chr2_55374360     ZBoe    C    T        0      0        2 
   2   chr2_55374360     ZGre    C    T        0      0        2 
   2   chr2_55374360     ZHar    C    T        0      0        2 
   2   chr2_55374360   Sample    C    T        0      0        2 
   2   chr2_55379831     AAsi    C    T        0      0        2 
   2   chr2_55379831     AKia    C    T        0      0        2 
   2   chr2_55379831     AOna    C    T        0      0        2 
   2   chr2_55379831     ASom    C    T        0      0        2 
   2   chr2_55379831     HCab    C    T        1      2        2 
   2   chr2_55379831     HPrz    C    T        1      2        2 
   2   chr2_55379831     ZBoe    C    T        0      0        2 
   2   chr2_55379831     ZGre    C    T        0      0        2 
   2   chr2_55379831     ZHar    C    T        0      0        2 
   2   chr2_55379831   Sample    C    T        0      0        2 
   2   chr2_55380899     AAsi    C    G        0      0        2 
   2   chr2_55380899     AKia    C    G        0      0        2 
   2   chr2_55380899     AOna    C    G        0      0        2 
   2   chr2_55380899     ASom    C    G        0      0        2 
   2   chr2_55380899     HCab    C    G        1      2        2 
   2   chr2_55380899     HPrz    C    G        1      2        2 
   2   chr2_55380899     ZBoe    C    G        0      0        2 
   2   chr2_55380899     ZGre    C    G        0      0        2 
   2   chr2_55380899     ZHar    C    G        0      0        2 
   2   chr2_55380899   Sample    C    G        0      0        2 
   2   chr2_55383603     AAsi    A    G        0      0        2 
   2   chr2_55383603     AKia    A    G        1      2        2 
   2   chr2_55383603     AOna    A    G        0      0        2 
   2   chr2_55383603     ASom    A    G        0      0        2 
   2   chr2_55383603     HCab    A    G        0      0        2 
   2   chr2_55383603     HPrz    A    G        0      0        2 
   2   chr2_55383603     ZBoe    A    G        0      0        2 
   2   chr2_55383603     ZGre    A    G        0      0        2 
   2   chr2_55383603     ZHar    A    G        0      0        2 
   2   chr2_55383603   Sample    A    G        0      0        2 
   2   chr2_55386240     AAsi    T    C        0      0        2 
   2   chr2_55386240     AKia    T    C        0      0        2 
   2   chr2_55386240     AOna    T    C        0      0        2 
   2   chr2_55386240     ASom    T    C        0      0        2 
   2   chr2_55386240     HCab    T    C        0      0        2 
   2   chr2_55386240     HPrz    T    C        0      0        2 
   2   chr2_55386240     ZBoe    T    C        0      0        2 
   2   chr2_55386240     ZGre    T    C        0      0        2 
   2   chr2_55386240     ZHar    T    C      0.5      1        2 
   2   chr2_55386240   Sample    T    C        0      0        2 
   2   chr2_55393673     AAsi    T    C        0      0        2 
   2   chr2_55393673     AKia    T    C      0.5      1        2 
   2   chr2_55393673     AOna    T    C        0      0        2 
   2   chr2_55393673     ASom    T    C        0      0        2 
   2   chr2_55393673     HCab    T    C        0      0        2 
   2   chr2_55393673     HPrz    T    C        0      0        2 
   2   chr2_55393673     ZBoe    T    C        0      0        2 
   2   chr2_55393673     ZGre    T    C        0      0        2 
   2   chr2_55393673     ZHar    T    C        0      0        2 
   2   chr2_55393673   Sample    T    C        0      0        2 
   2   chr2_55400292     AAsi    C    A        0      0        2 
   2   chr2_55400292     AKia    C    A        0      0        2 
   2   chr2_55400292     AOna    C    A        0      0        2 
   2   chr2_55400292     ASom    C    A        0      0        2 
   2   chr2_55400292     HCab    C    A        1      2        2 
   2   chr2_55400292     HPrz    C    A        1      2        2 
   2   chr2_55400292     ZBoe    C    A        0      0        2 
   2   chr2_55400292     ZGre    C    A        0      0        2 
   2   chr2_55400292     ZHar    C    A        0      0        2 
   2   chr2_55400292   Sample    C    A        0      0        2 
   2   chr2_55406363     AAsi    A    G        1      2        2 
   2   chr2_55406363     AKia    A    G        0      0        2 
   2   chr2_55406363     AOna    A    G        0      0        2 
   2   chr2_55406363     ASom    A    G        1      2        2 
   2   chr2_55406363     HCab    A    G        0      0        2 
   2   chr2_55406363     HPrz    A    G        0      0        2 
   2   chr2_55406363     ZBoe    A    G        0      0        2 
   2   chr2_55406363     ZGre    A    G        0      0        2 
   2   chr2_55406363     ZHar    A    G        0      0        2 
   2   chr2_55406363   Sample    A    G        1      2        2 
   2   chr2_55411016     AAsi    T    C        0      0        2 
   2   chr2_55411016     AKia    T    C        0      0        2 
   2   chr2_55411016     AOna    T    C        0      0        2 
   2   chr2_55411016     ASom    T    C        0      0        2 
   2   chr2_55411016     HCab    T    C        1      2        2 
   2   chr2_55411016     HPrz    T    C        1      2        2 
   2   chr2_55411016     ZBoe    T    C        0      0        2 
   2   chr2_55411016     ZGre    T    C        0      0        2 
   2   chr2_55411016     ZHar    T    C        0      0        2 
   2   chr2_55411016   Sample    T    C        0      0        2 
   2   chr2_55426833     AAsi    A    C        0      0        2 
   2   chr2_55426833     AKia    A    C        1      2        2 
   2   chr2_55426833     AOna    A    C        0      0        2 
   2   chr2_55426833     ASom    A    C        0      0        2 
   2   chr2_55426833     HCab    A    C        0      0        2 
   2   chr2_55426833     HPrz    A    C        0      0        2 
   2   chr2_55426833     ZBoe    A    C        0      0        2 
   2   chr2_55426833     ZGre    A    C        0      0        2 
   2   chr2_55426833     ZHar    A    C        0      0        2 
   2   chr2_55426833   Sample    A    C        0      0        2 
   2   chr2_55431384     AAsi    C    T        0      0        2 
   2   chr2_55431384     AKia    C    T        1      2        2 
   2   chr2_55431384     AOna    C    T        0      0        2 
   2   chr2_55431384     ASom    C    T        0      0        2 
   2   chr2_55431384     HCab    C    T        0      0        2 
   2   chr2_55431384     HPrz    C    T        0      0        2 
   2   chr2_55431384     ZBoe    C    T        0      0        2 
   2   chr2_55431384     ZGre    C    T        0      0        2 
   2   chr2_55431384     ZHar    C    T        0      0        2 
   2   chr2_55431384   Sample    C    T        0      0        2 
   2   chr2_55438539     AAsi    T    A        0      0        2 
   2   chr2_55438539     AKia    T    A        0      0        2 
   2   chr2_55438539     AOna    T    A        0      0        2 
   2   chr2_55438539     ASom    T    A        0      0        2 
   2   chr2_55438539     HCab    T    A        1      2        2 
   2   chr2_55438539     HPrz    T    A        1      2        2 
   2   chr2_55438539     ZBoe    T    A        0      0        2 
   2   chr2_55438539     ZGre    T    A        0      0        2 
   2   chr2_55438539     ZHar    T    A        0      0        2 
   2   chr2_55438539   Sample    T    A        0      0        2 
   2   chr2_55443018     AAsi    C    T        0      0        2 
   2   chr2_55443018     AKia    C    T        0      0        2 
   2   chr2_55443018     AOna    C    T        0      0        2 
   2   chr2_55443018     ASom    C    T        0      0        2 
   2   chr2_55443018     HCab    C    T      0.5      1        2 
   2   chr2_55443018     HPrz    C    T      0.5      1        2 
   2   chr2_55443018     ZBoe    C    T        0      0        2 
   2   chr2_55443018     ZGre    C    T        0      0        2 
   2   chr2_55443018     ZHar    C    T        0      0        2 
   2   chr2_55443018   Sample    C    T        0      0        2 
   2   chr2_55443957     AAsi    T    C        0      0        2 
   2   chr2_55443957     AKia    T    C        1      2        2 
   2   chr2_55443957     AOna    T    C        0      0        2 
   2   chr2_55443957     ASom    T    C        0      0        2 
   2   chr2_55443957     HCab    T    C        1      2        2 
   2   chr2_55443957     HPrz    T    C        1      2        2 
   2   chr2_55443957     ZBoe    T    C        0      0        2 
   2   chr2_55443957     ZGre    T    C        0      0        2 
   2   chr2_55443957     ZHar    T    C        0      0        2 
   2   chr2_55443957   Sample    T    C        0      0        2 
   2   chr2_55447559     AAsi    C    A        0      0        2 
   2   chr2_55447559     AKia    C    A        0      0        2 
   2   chr2_55447559     AOna    C    A        0      0        2 
   2   chr2_55447559     ASom    C    A        0      0        2 
   2   chr2_55447559     HCab    C    A        1      2        2 
   2   chr2_55447559     HPrz    C    A        1      2        2 
   2   chr2_55447559     ZBoe    C    A        0      0        2 
   2   chr2_55447559     ZGre    C    A        0      0        2 
   2   chr2_55447559     ZHar    C    A        0      0        2 
   2   chr2_55447559   Sample    C    A        0      0        2 
   2   chr2_55449803     AAsi    A    C        0      0        2 
   2   chr2_55449803     AKia    A    C        0      0        2 
   2   chr2_55449803     AOna    A    C        0      0        2 
   2   chr2_55449803     ASom    A    C        0      0        2 
   2   chr2_55449803     HCab    A    C        1      2        2 
   2   chr2_55449803     HPrz    A    C        1      2        2 
   2   chr2_55449803     ZBoe    A    C        0      0        2 
   2   chr2_55449803     ZGre    A    C        0      0        2 
   2   chr2_55449803     ZHar    A    C        0      0        2 
   2   chr2_55449803   Sample    A    C        0      0        2 
   2   chr2_55451171     AAsi    T    C        0      0        2 
   2   chr2_55451171     AKia    T    C        0      0        2 
   2   chr2_55451171     AOna    T    C        0      0        2 
   2   chr2_55451171     ASom    T    C        0      0        2 
   2   chr2_55451171     HCab    T    C        1      2        2 
   2   chr2_55451171     HPrz    T    C        1      2        2 
   2   chr2_55451171     ZBoe    T    C        0      0        2 
   2   chr2_55451171     ZGre    T    C        0      0        2 
   2   chr2_55451171     ZHar    T    C        0      0        2 
   2   chr2_55451171   Sample    T    C        0      0        2 
   2   chr2_55454157     AAsi    T    C        0      0        2 
   2   chr2_55454157     AKia    T    C        0      0        2 
   2   chr2_55454157     AOna    T    C        0      0        2 
   2   chr2_55454157     ASom    T    C        0      0        2 
   2   chr2_55454157     HCab    T    C        0      0        2 
   2   chr2_55454157     HPrz    T    C        0      0        2 
   2   chr2_55454157     ZBoe    T    C        0      0        2 
   2   chr2_55454157     ZGre    T    C        0      0        2 
   2   chr2_55454157     ZHar    T    C      0.5      1        2 
   2   chr2_55454157   Sample    T    C        0      0        2 
   2   chr2_55461046     AAsi    C    T        0      0        2 
   2   chr2_55461046     AKia    C    T        0      0        2 
   2   chr2_55461046     AOna    C    T        0      0        2 
   2   chr2_55461046     ASom    C    T        0      0        2 
   2   chr2_55461046     HCab    C    T        0      0        2 
   2   chr2_55461046     HPrz    C    T        0      0        2 
   2   chr2_55461046     ZBoe    C    T        1      2        2 
   2   chr2_55461046     ZGre    C    T        0      0        2 
   2   chr2_55461046     ZHar    C    T        1      2        2 
   2   chr2_55461046   Sample    C    T        0      0        2 
   2   chr2_55467203     AAsi    A    G        1      2        2 
   2   chr2_55467203     AKia    A    G        0      0        2 
   2   chr2_55467203     AOna    A    G        0      0        2 
   2   chr2_55467203     ASom    A    G        1      2        2 
   2   chr2_55467203     HCab    A    G        0      0        2 
   2   chr2_55467203     HPrz    A    G        0      0        2 
   2   chr2_55467203     ZBoe    A    G        0      0        2 
   2   chr2_55467203     ZGre    A    G        0      0        2 
   2   chr2_55467203     ZHar    A    G        0      0        2 
   2   chr2_55467203   Sample    A    G        1      2        2 
   2   chr2_55472696     AAsi    A    G        0      0        2 
   2   chr2_55472696     AKia    A    G        0      0        2 
   2   chr2_55472696     AOna    A    G        0      0        2 
   2   chr2_55472696     ASom    A    G        0      0        2 
   2   chr2_55472696     HCab    A    G        0      0        2 
   2   chr2_55472696     HPrz    A    G        0      0        2 
   2   chr2_55472696     ZBoe    A    G        0      0        2 
   2   chr2_55472696     ZGre    A    G        0      0        2 
   2   chr2_55472696     ZHar    A    G      0.5      1        2 
   2   chr2_55472696   Sample    A    G        0      0        2 
   2   chr2_55498718     AAsi    T    C        0      0        2 
   2   chr2_55498718     AKia    T    C        0      0        2 
   2   chr2_55498718     AOna    T    C        0      0        2 
   2   chr2_55498718     ASom    T    C        0      0        2 
   2   chr2_55498718     HCab    T    C        1      2        2 
   2   chr2_55498718     HPrz    T    C        1      2        2 
   2   chr2_55498718     ZBoe    T    C        0      0        2 
   2   chr2_55498718     ZGre    T    C        0      0        2 
   2   chr2_55498718     ZHar    T    C        0      0        2 
   2   chr2_55498718   Sample    T    C        0      0        2 
   2   chr2_55498817     AAsi    A    G        0      0        2 
   2   chr2_55498817     AKia    A    G        0      0        2 
   2   chr2_55498817     AOna    A    G      0.5      1        2 
   2   chr2_55498817     ASom    A    G        0      0        2 
   2   chr2_55498817     HCab    A    G        0      0        2 
   2   chr2_55498817     HPrz    A    G        0      0        2 
   2   chr2_55498817     ZBoe    A    G        0      0        2 
   2   chr2_55498817     ZGre    A    G        0      0        2 
   2   chr2_55498817     ZHar    A    G        0      0        2 
   2   chr2_55498817   Sample    A    G        0      0        2 
   2   chr2_55500639     AAsi    A    G        0      0        2 
   2   chr2_55500639     AKia    A    G        0      0        2 
   2   chr2_55500639     AOna    A    G        0      0        2 
   2   chr2_55500639     ASom    A    G        0      0        2 
   2   chr2_55500639     HCab    A    G        0      0        2 
   2   chr2_55500639     HPrz    A    G        0      0        2 
   2   chr2_55500639     ZBoe    A    G        0      0        2 
   2   chr2_55500639     ZGre    A    G        0      0        2 
   2   chr2_55500639     ZHar    A    G        1      2        2 
   2   chr2_55500639   Sample    A    G        0      0        2 
   2   chr2_55505670     AAsi    T    C        1      2        2 
   2   chr2_55505670     AKia    T    C        0      0        2 
   2   chr2_55505670     AOna    T    C        0      0        2 
   2   chr2_55505670     ASom    T    C      0.5      1        2 
   2   chr2_55505670     HCab    T    C        0      0        2 
   2   chr2_55505670     HPrz    T    C        0      0        2 
   2   chr2_55505670     ZBoe    T    C        0      0        2 
   2   chr2_55505670     ZGre    T    C        0      0        2 
   2   chr2_55505670     ZHar    T    C        0      0        2 
   2   chr2_55505670   Sample    T    C        1      2        2 
   2   chr2_55511745     AAsi    G    A      0.5      1        2 
   2   chr2_55511745     AKia    G    A        0      0        2 
   2   chr2_55511745     AOna    G    A        0      0        2 
   2   chr2_55511745     ASom    G    A      0.5      1        2 
   2   chr2_55511745     HCab    G    A        0      0        2 
   2   chr2_55511745     HPrz    G    A        0      0        2 
   2   chr2_55511745     ZBoe    G    A        0      0        2 
   2   chr2_55511745     ZGre    G    A        0      0        2 
   2   chr2_55511745     ZHar    G    A        0      0        2 
   2   chr2_55511745   Sample    G    A        1      2        2 
   2   chr2_55521944     AAsi    T    G        0      0        2 
   2   chr2_55521944     AKia    T    G        0      0        2 
   2   chr2_55521944     AOna    T    G        0      0        2 
   2   chr2_55521944     ASom    T    G        0      0        2 
   2   chr2_55521944     HCab    T    G        0      0        2 
   2   chr2_55521944     HPrz    T    G        0      0        2 
   2   chr2_55521944     ZBoe    T    G      0.5      1        2 
   2   chr2_55521944     ZGre    T    G        0      0        2 
   2   chr2_55521944     ZHar    T    G        0      0        2 
   2   chr2_55521944   Sample    T    G        0      0        2 
   2   chr2_55523740     AAsi    G    A        0      0        2 
   2   chr2_55523740     AKia    G    A        0      0        2 
   2   chr2_55523740     AOna    G    A        0      0        2 
   2   chr2_55523740     ASom    G    A        0      0        2 
   2   chr2_55523740     HCab    G    A        0      0        2 
   2   chr2_55523740     HPrz    G    A        0      0        2 
   2   chr2_55523740     ZBoe    G    A        0      0        2 
   2   chr2_55523740     ZGre    G    A        1      2        2 
   2   chr2_55523740     ZHar    G    A        0      0        2 
   2   chr2_55523740   Sample    G    A        0      0        2 
   2   chr2_55524936     AAsi    T    C        0      0        2 
   2   chr2_55524936     AKia    T    C        0      0        2 
   2   chr2_55524936     AOna    T    C        0      0        2 
   2   chr2_55524936     ASom    T    C        0      0        2 
   2   chr2_55524936     HCab    T    C        1      2        2 
   2   chr2_55524936     HPrz    T    C        1      2        2 
   2   chr2_55524936     ZBoe    T    C        0      0        2 
   2   chr2_55524936     ZGre    T    C        0      0        2 
   2   chr2_55524936     ZHar    T    C        0      0        2 
   2   chr2_55524936   Sample    T    C        0      0        2 
   2   chr2_55525391     AAsi    A    T        0      0        2 
   2   chr2_55525391     AKia    A    T        0      0        2 
   2   chr2_55525391     AOna    A    T      0.5      1        2 
   2   chr2_55525391     ASom    A    T        0      0        2 
   2   chr2_55525391     HCab    A    T        0      0        2 
   2   chr2_55525391     HPrz    A    T        0      0        2 
   2   chr2_55525391     ZBoe    A    T        0      0        2 
   2   chr2_55525391     ZGre    A    T        0      0        2 
   2   chr2_55525391     ZHar    A    T        0      0        2 
   2   chr2_55525391   Sample    A    T        0      0        2 
   2   chr2_55527224     AAsi    C    T        0      0        2 
   2   chr2_55527224     AKia    C    T        0      0        2 
   2   chr2_55527224     AOna    C    T        0      0        2 
   2   chr2_55527224     ASom    C    T        0      0        2 
   2   chr2_55527224     HCab    C    T        0      0        2 
   2   chr2_55527224     HPrz    C    T        0      0        2 
   2   chr2_55527224     ZBoe    C    T        0      0        2 
   2   chr2_55527224     ZGre    C    T        1      2        2 
   2   chr2_55527224     ZHar    C    T        0      0        2 
   2   chr2_55527224   Sample    C    T        0      0        2 
   2   chr2_55529403     AAsi    T    C        0      0        2 
   2   chr2_55529403     AKia    T    C        0      0        2 
   2   chr2_55529403     AOna    T    C      0.5      1        2 
   2   chr2_55529403     ASom    T    C        0      0        2 
   2   chr2_55529403     HCab    T    C        0      0        2 
   2   chr2_55529403     HPrz    T    C        0      0        2 
   2   chr2_55529403     ZBoe    T    C        0      0        2 
   2   chr2_55529403     ZGre    T    C        0      0        2 
   2   chr2_55529403     ZHar    T    C        0      0        2 
   2   chr2_55529403   Sample    T    C        0      0        2 
   2   chr2_55531186     AAsi    G    A        0      0        2 
   2   chr2_55531186     AKia    G    A        0      0        2 
   2   chr2_55531186     AOna    G    A        0      0        2 
   2   chr2_55531186     ASom    G    A        0      0        2 
   2   chr2_55531186     HCab    G    A        0      0        2 
   2   chr2_55531186     HPrz    G    A        0      0        2 
   2   chr2_55531186     ZBoe    G    A        0      0        2 
   2   chr2_55531186     ZGre    G    A        0      0        2 
   2   chr2_55531186     ZHar    G    A        1      2        2 
   2   chr2_55531186   Sample    G    A        0      0        2 
   2   chr2_55534531     AAsi    A    G        0      0        2 
   2   chr2_55534531     AKia    A    G        0      0        2 
   2   chr2_55534531     AOna    A    G        0      0        2 
   2   chr2_55534531     ASom    A    G        0      0        2 
   2   chr2_55534531     HCab    A    G        1      2        2 
   2   chr2_55534531     HPrz    A    G        1      2        2 
   2   chr2_55534531     ZBoe    A    G        0      0        2 
   2   chr2_55534531     ZGre    A    G        0      0        2 
   2   chr2_55534531     ZHar    A    G        0      0        2 
   2   chr2_55534531   Sample    A    G        0      0        2 
   2   chr2_55534701     AAsi    A    G        0      0        2 
   2   chr2_55534701     AKia    A    G        0      0        2 
   2   chr2_55534701     AOna    A    G        0      0        2 
   2   chr2_55534701     ASom    A    G        0      0        2 
   2   chr2_55534701     HCab    A    G        0      0        2 
   2   chr2_55534701     HPrz    A    G        0      0        2 
   2   chr2_55534701     ZBoe    A    G      0.5      1        2 
   2   chr2_55534701     ZGre    A    G        0      0        2 
   2   chr2_55534701     ZHar    A    G        1      2        2 
   2   chr2_55534701   Sample    A    G        0      0        2 
   2   chr2_55545681     AAsi    A    G        0      0        2 
   2   chr2_55545681     AKia    A    G        0      0        2 
   2   chr2_55545681     AOna    A    G        0      0        2 
   2   chr2_55545681     ASom    A    G        0      0        2 
   2   chr2_55545681     HCab    A    G        0      0        2 
   2   chr2_55545681     HPrz    A    G        0      0        2 
   2   chr2_55545681     ZBoe    A    G        0      0        2 
   2   chr2_55545681     ZGre    A    G      0.5      1        2 
   2   chr2_55545681     ZHar    A    G        0      0        2 
   2   chr2_55545681   Sample    A    G        0      0        2 
   2   chr2_55563334     AAsi    T    G        0      0        2 
   2   chr2_55563334     AKia    T    G        0      0        2 
   2   chr2_55563334     AOna    T    G        0      0        2 
   2   chr2_55563334     ASom    T    G        0      0        2 
   2   chr2_55563334     HCab    T    G        1      2        2 
   2   chr2_55563334     HPrz    T    G        1      2        2 
   2   chr2_55563334     ZBoe    T    G        0      0        2 
   2   chr2_55563334     ZGre    T    G        0      0        2 
   2   chr2_55563334     ZHar    T    G        0      0        2 
   2   chr2_55563334   Sample    T    G        0      0        2 
   2   chr2_55566099     AAsi    T    C        0      0        2 
   2   chr2_55566099     AKia    T    C        0      0        2 
   2   chr2_55566099     AOna    T    C        0      0        2 
   2   chr2_55566099     ASom    T    C        0      0        2 
   2   chr2_55566099     HCab    T    C        0      0        2 
   2   chr2_55566099     HPrz    T    C        0      0        2 
   2   chr2_55566099     ZBoe    T    C      0.5      1        2 
   2   chr2_55566099     ZGre    T    C        0      0        2 
   2   chr2_55566099     ZHar    T    C        0      0        2 
   2   chr2_55566099   Sample    T    C        0      0        2 
   2   chr2_55568128     AAsi    G    A        0      0        2 
   2   chr2_55568128     AKia    G    A        1      2        2 
   2   chr2_55568128     AOna    G    A        0      0        2 
   2   chr2_55568128     ASom    G    A        0      0        2 
   2   chr2_55568128     HCab    G    A        0      0        2 
   2   chr2_55568128     HPrz    G    A        0      0        2 
   2   chr2_55568128     ZBoe    G    A        0      0        2 
   2   chr2_55568128     ZGre    G    A        0      0        2 
   2   chr2_55568128     ZHar    G    A        0      0        2 
   2   chr2_55568128   Sample    G    A        0      0        2 
   2   chr2_55571150     AAsi    G    C        0      0        2 
   2   chr2_55571150     AKia    G    C        0      0        2 
   2   chr2_55571150     AOna    G    C        0      0        2 
   2   chr2_55571150     ASom    G    C        0      0        2 
   2   chr2_55571150     HCab    G    C        0      0        2 
   2   chr2_55571150     HPrz    G    C        0      0        2 
   2   chr2_55571150     ZBoe    G    C        0      0        2 
   2   chr2_55571150     ZGre    G    C        0      0        2 
   2   chr2_55571150     ZHar    G    C      0.5      1        2 
   2   chr2_55571150   Sample    G    C        0      0        2 
   2   chr2_55603937     AAsi    G    A        0      0        2 
   2   chr2_55603937     AKia    G    A        0      0        2 
   2   chr2_55603937     AOna    G    A        0      0        2 
   2   chr2_55603937     ASom    G    A        0      0        2 
   2   chr2_55603937     HCab    G    A        1      2        2 
   2   chr2_55603937     HPrz    G    A        1      2        2 
   2   chr2_55603937     ZBoe    G    A        0      0        2 
   2   chr2_55603937     ZGre    G    A        0      0        2 
   2   chr2_55603937     ZHar    G    A        0      0        2 
   2   chr2_55603937   Sample    G    A        0      0        2 
   2   chr2_55612253     AAsi    A    T        0      0        2 
   2   chr2_55612253     AKia    A    T        0      0        2 
   2   chr2_55612253     AOna    A    T        0      0        2 
   2   chr2_55612253     ASom    A    T        0      0        2 
   2   chr2_55612253     HCab    A    T        0      0        2 
   2   chr2_55612253     HPrz    A    T        0      0        2 
   2   chr2_55612253     ZBoe    A    T      0.5      1        2 
   2   chr2_55612253     ZGre    A    T        0      0        2 
   2   chr2_55612253     ZHar    A    T        0      0        2 
   2   chr2_55612253   Sample    A    T        0      0        2 
   2   chr2_55620933     AAsi    G    A        0      0        2 
   2   chr2_55620933     AKia    G    A        0      0        2 
   2   chr2_55620933     AOna    G    A        0      0        2 
   2   chr2_55620933     ASom    G    A        0      0        2 
   2   chr2_55620933     HCab    G    A        1      2        2 
   2   chr2_55620933     HPrz    G    A      0.5      1        2 
   2   chr2_55620933     ZBoe    G    A        0      0        2 
   2   chr2_55620933     ZGre    G    A        0      0        2 
   2   chr2_55620933     ZHar    G    A        0      0        2 
   2   chr2_55620933   Sample    G    A        0      0        2 
   2   chr2_55626871     AAsi    A    G        1      2        2 
   2   chr2_55626871     AKia    A    G        0      0        2 
   2   chr2_55626871     AOna    A    G        0      0        2 
   2   chr2_55626871     ASom    A    G      0.5      1        2 
   2   chr2_55626871     HCab    A    G        0      0        2 
   2   chr2_55626871     HPrz    A    G        0      0        2 
   2   chr2_55626871     ZBoe    A    G        0      0        2 
   2   chr2_55626871     ZGre    A    G        0      0        2 
   2   chr2_55626871     ZHar    A    G        0      0        2 
   2   chr2_55626871   Sample    A    G        0      0        2 
   2   chr2_55629165     AAsi    A    G        0      0        2 
   2   chr2_55629165     AKia    A    G        0      0        2 
   2   chr2_55629165     AOna    A    G        0      0        2 
   2   chr2_55629165     ASom    A    G        0      0        2 
   2   chr2_55629165     HCab    A    G        0      0        2 
   2   chr2_55629165     HPrz    A    G        0      0        2 
   2   chr2_55629165     ZBoe    A    G        0      0        2 
   2   chr2_55629165     ZGre    A    G        1      2        2 
   2   chr2_55629165     ZHar    A    G        0      0        2 
   2   chr2_55629165   Sample    A    G        0      0        2 
   2   chr2_55629605     AAsi    A    G        0      0        2 
   2   chr2_55629605     AKia    A    G        0      0        2 
   2   chr2_55629605     AOna    A    G        0      0        2 
   2   chr2_55629605     ASom    A    G        0      0        2 
   2   chr2_55629605     HCab    A    G        1      2        2 
   2   chr2_55629605     HPrz    A    G      0.5      1        2 
   2   chr2_55629605     ZBoe    A    G        0      0        2 
   2   chr2_55629605     ZGre    A    G        0      0        2 
   2   chr2_55629605     ZHar    A    G        0      0        2 
   2   chr2_55629605   Sample    A    G        0      0        2 
   2   chr2_55631019     AAsi    T    A        0      0        2 
   2   chr2_55631019     AKia    T    A        0      0        2 
   2   chr2_55631019     AOna    T    A        0      0        2 
   2   chr2_55631019     ASom    T    A        0      0        2 
   2   chr2_55631019     HCab    T    A        1      2        2 
   2   chr2_55631019     HPrz    T    A        1      2        2 
   2   chr2_55631019     ZBoe    T    A        0      0        2 
   2   chr2_55631019     ZGre    T    A        0      0        2 
   2   chr2_55631019     ZHar    T    A        0      0        2 
   2   chr2_55631019   Sample    T    A        0      0        2 
   2   chr2_55633306     AAsi    C    T      0.5      1        2 
   2   chr2_55633306     AKia    C    T        0      0        2 
   2   chr2_55633306     AOna    C    T        0      0        2 
   2   chr2_55633306     ASom    C    T        0      0        2 
   2   chr2_55633306     HCab    C    T        0      0        2 
   2   chr2_55633306     HPrz    C    T        0      0        2 
   2   chr2_55633306     ZBoe    C    T        0      0        2 
   2   chr2_55633306     ZGre    C    T        0      0        2 
   2   chr2_55633306     ZHar    C    T        0      0        2 
   2   chr2_55633306   Sample    C    T        0      0        2 
   2   chr2_55633432     AAsi    C    T        1      2        2 
   2   chr2_55633432     AKia    C    T        0      0        2 
   2   chr2_55633432     AOna    C    T        0      0        2 
   2   chr2_55633432     ASom    C    T        0      0        2 
   2   chr2_55633432     HCab    C    T        0      0        2 
   2   chr2_55633432     HPrz    C    T        0      0        2 
   2   chr2_55633432     ZBoe    C    T        0      0        2 
   2   chr2_55633432     ZGre    C    T        0      0        2 
   2   chr2_55633432     ZHar    C    T        0      0        2 
   2   chr2_55633432   Sample    C    T        1      2        2 
   2   chr2_55634397     AAsi    C    T      0.5      1        2 
   2   chr2_55634397     AKia    C    T        0      0        2 
   2   chr2_55634397     AOna    C    T        0      0        2 
   2   chr2_55634397     ASom    C    T        0      0        2 
   2   chr2_55634397     HCab    C    T        0      0        2 
   2   chr2_55634397     HPrz    C    T        0      0        2 
   2   chr2_55634397     ZBoe    C    T        0      0        2 
   2   chr2_55634397     ZGre    C    T        0      0        2 
   2   chr2_55634397     ZHar    C    T        0      0        2 
   2   chr2_55634397   Sample    C    T        0      0        2 
   2   chr2_55635312     AAsi    C    G        0      0        2 
   2   chr2_55635312     AKia    C    G        0      0        2 
   2   chr2_55635312     AOna    C    G        0      0        2 
   2   chr2_55635312     ASom    C    G        0      0        2 
   2   chr2_55635312     HCab    C    G        1      2        2 
   2   chr2_55635312     HPrz    C    G        1      2        2 
   2   chr2_55635312     ZBoe    C    G        0      0        2 
   2   chr2_55635312     ZGre    C    G        0      0        2 
   2   chr2_55635312     ZHar    C    G        0      0        2 
   2   chr2_55635312   Sample    C    G        0      0        2 
   2   chr2_55640607     AAsi    G    C        0      0        2 
   2   chr2_55640607     AKia    G    C      0.5      1        2 
   2   chr2_55640607     AOna    G    C        0      0        2 
   2   chr2_55640607     ASom    G    C        0      0        2 
   2   chr2_55640607     HCab    G    C        0      0        2 
   2   chr2_55640607     HPrz    G    C        0      0        2 
   2   chr2_55640607     ZBoe    G    C        0      0        2 
   2   chr2_55640607     ZGre    G    C        0      0        2 
   2   chr2_55640607     ZHar    G    C        0      0        2 
   2   chr2_55640607   Sample    G    C        0      0        2 
   2   chr2_55643891     AAsi    C    G        0      0        2 
   2   chr2_55643891     AKia    C    G        1      2        2 
   2   chr2_55643891     AOna    C    G      0.5      1        2 
   2   chr2_55643891     ASom    C    G        0      0        2 
   2   chr2_55643891     HCab    C    G        0      0        2 
   2   chr2_55643891     HPrz    C    G        0      0        2 
   2   chr2_55643891     ZBoe    C    G        0      0        2 
   2   chr2_55643891     ZGre    C    G        0      0        2 
   2   chr2_55643891     ZHar    C    G        0      0        2 
   2   chr2_55643891   Sample    C    G        0      0        2 
   2   chr2_55647311     AAsi    G    C        0      0        2 
   2   chr2_55647311     AKia    G    C        0      0        2 
   2   chr2_55647311     AOna    G    C        0      0        2 
   2   chr2_55647311     ASom    G    C        0      0        2 
   2   chr2_55647311     HCab    G    C        1      2        2 
   2   chr2_55647311     HPrz    G    C        1      2        2 
   2   chr2_55647311     ZBoe    G    C        0      0        2 
   2   chr2_55647311     ZGre    G    C        0      0        2 
   2   chr2_55647311     ZHar    G    C        0      0        2 
   2   chr2_55647311   Sample    G    C        0      0        2 
   2   chr2_55658063     AAsi    C    T        0      0        2 
   2   chr2_55658063     AKia    C    T        0      0        2 
   2   chr2_55658063     AOna    C    T        0      0        2 
   2   chr2_55658063     ASom    C    T        1      2        2 
   2   chr2_55658063     HCab    C    T        0      0        2 
   2   chr2_55658063     HPrz    C    T        0      0        2 
   2   chr2_55658063     ZBoe    C    T        0      0        2 
   2   chr2_55658063     ZGre    C    T        0      0        2 
   2   chr2_55658063     ZHar    C    T        0      0        2 
   2   chr2_55658063   Sample    C    T        0      0        2 
   2   chr2_55661105     AAsi    A    G        0      0        2 
   2   chr2_55661105     AKia    A    G        0      0        2 
   2   chr2_55661105     AOna    A    G        0      0        2 
   2   chr2_55661105     ASom    A    G        0      0        2 
   2   chr2_55661105     HCab    A    G        1      2        2 
   2   chr2_55661105     HPrz    A    G        1      2        2 
   2   chr2_55661105     ZBoe    A    G        0      0        2 
   2   chr2_55661105     ZGre    A    G        0      0        2 
   2   chr2_55661105     ZHar    A    G        0      0        2 
   2   chr2_55661105   Sample    A    G        0      0        2 
   2   chr2_55661294     AAsi    G    A        1      2        2 
   2   chr2_55661294     AKia    G    A        0      0        2 
   2   chr2_55661294     AOna    G    A        0      0        2 
   2   chr2_55661294     ASom    G    A        0      0        2 
   2   chr2_55661294     HCab    G    A        0      0        2 
   2   chr2_55661294     HPrz    G    A        0      0        2 
   2   chr2_55661294     ZBoe    G    A        0      0        2 
   2   chr2_55661294     ZGre    G    A        0      0        2 
   2   chr2_55661294     ZHar    G    A        0      0        2 
   2   chr2_55661294   Sample    G    A        1      2        2 
   2   chr2_55680985     AAsi    A    T        0      0        2 
   2   chr2_55680985     AKia    A    T        0      0        2 
   2   chr2_55680985     AOna    A    T        0      0        2 
   2   chr2_55680985     ASom    A    T        0      0        2 
   2   chr2_55680985     HCab    A    T        0      0        2 
   2   chr2_55680985     HPrz    A    T        0      0        2 
   2   chr2_55680985     ZBoe    A    T        0      0        2 
   2   chr2_55680985     ZGre    A    T        1      2        2 
   2   chr2_55680985     ZHar    A    T        0      0        2 
   2   chr2_55680985   Sample    A    T        0      0        2 
   2   chr2_55682798     AAsi    A    T        0      0        2 
   2   chr2_55682798     AKia    A    T        0      0        2 
   2   chr2_55682798     AOna    A    T        0      0        2 
   2   chr2_55682798     ASom    A    T        0      0        2 
   2   chr2_55682798     HCab    A    T      0.5      1        2 
   2   chr2_55682798     HPrz    A    T        0      0        2 
   2   chr2_55682798     ZBoe    A    T        0      0        2 
   2   chr2_55682798     ZGre    A    T        0      0        2 
   2   chr2_55682798     ZHar    A    T        0      0        2 
   2   chr2_55682798   Sample    A    T        0      0        2 
   2   chr2_55683170     AAsi    T    C        0      0        2 
   2   chr2_55683170     AKia    T    C        0      0        2 
   2   chr2_55683170     AOna    T    C        0      0        2 
   2   chr2_55683170     ASom    T    C        0      0        2 
   2   chr2_55683170     HCab    T    C        1      2        2 
   2   chr2_55683170     HPrz    T    C        1      2        2 
   2   chr2_55683170     ZBoe    T    C        0      0        2 
   2   chr2_55683170     ZGre    T    C        0      0        2 
   2   chr2_55683170     ZHar    T    C        0      0        2 
   2   chr2_55683170   Sample    T    C        0      0        2 
   2   chr2_55683432     AAsi    G    A        1      2        2 
   2   chr2_55683432     AKia    G    A        0      0        2 
   2   chr2_55683432     AOna    G    A        0      0        2 
   2   chr2_55683432     ASom    G    A        1      2        2 
   2   chr2_55683432     HCab    G    A        1      2        2 
   2   chr2_55683432     HPrz    G    A        1      2        2 
   2   chr2_55683432     ZBoe    G    A        0      0        2 
   2   chr2_55683432     ZGre    G    A        0      0        2 
   2   chr2_55683432     ZHar    G    A        0      0        2 
   2   chr2_55683432   Sample    G    A        1      2        2 
   2   chr2_55689297     AAsi    T    G        0      0        2 
   2   chr2_55689297     AKia    T    G        0      0        2 
   2   chr2_55689297     AOna    T    G        0      0        2 
   2   chr2_55689297     ASom    T    G        0      0        2 
   2   chr2_55689297     HCab    T    G        1      2        2 
   2   chr2_55689297     HPrz    T    G        1      2        2 
   2   chr2_55689297     ZBoe    T    G        0      0        2 
   2   chr2_55689297     ZGre    T    G        0      0        2 
   2   chr2_55689297     ZHar    T    G        0      0        2 
   2   chr2_55689297   Sample    T    G        0      0        2 
   2   chr2_55690168     AAsi    A    G        0      0        2 
   2   chr2_55690168     AKia    A    G        0      0        2 
   2   chr2_55690168     AOna    A    G        0      0        2 
   2   chr2_55690168     ASom    A    G        0      0        2 
   2   chr2_55690168     HCab    A    G        0      0        2 
   2   chr2_55690168     HPrz    A    G      0.5      1        2 
   2   chr2_55690168     ZBoe    A    G        0      0        2 
   2   chr2_55690168     ZGre    A    G        0      0        2 
   2   chr2_55690168     ZHar    A    G        0      0        2 
   2   chr2_55690168   Sample    A    G        0      0        2 
   2   chr2_55694129     AAsi    A    G        0      0        2 
   2   chr2_55694129     AKia    A    G        0      0        2 
   2   chr2_55694129     AOna    A    G        0      0        2 
   2   chr2_55694129     ASom    A    G        0      0        2 
   2   chr2_55694129     HCab    A    G        1      2        2 
   2   chr2_55694129     HPrz    A    G        1      2        2 
   2   chr2_55694129     ZBoe    A    G        0      0        2 
   2   chr2_55694129     ZGre    A    G        0      0        2 
   2   chr2_55694129     ZHar    A    G        0      0        2 
   2   chr2_55694129   Sample    A    G        0      0        2 
   2   chr2_55697970     AAsi    A    G        0      0        2 
   2   chr2_55697970     AKia    A    G        0      0        2 
   2   chr2_55697970     AOna    A    G        0      0        2 
   2   chr2_55697970     ASom    A    G        0      0        2 
   2   chr2_55697970     HCab    A    G        1      2        2 
   2   chr2_55697970     HPrz    A    G        1      2        2 
   2   chr2_55697970     ZBoe    A    G        0      0        2 
   2   chr2_55697970     ZGre    A    G        0      0        2 
   2   chr2_55697970     ZHar    A    G        0      0        2 
   2   chr2_55697970   Sample    A    G        0      0        2 
   2   chr2_55699137     AAsi    C    T        0      0        2 
   2   chr2_55699137     AKia    C    T        0      0        2 
   2   chr2_55699137     AOna    C    T        0      0        2 
   2   chr2_55699137     ASom    C    T        0      0        2 
   2   chr2_55699137     HCab    C    T        1      2        2 
   2   chr2_55699137     HPrz    C    T        1      2        2 
   2   chr2_55699137     ZBoe    C    T        0      0        2 
   2   chr2_55699137     ZGre    C    T        0      0        2 
   2   chr2_55699137     ZHar    C    T        0      0        2 
   2   chr2_55699137   Sample    C    T        0      0        2 
   2   chr2_55705956     AAsi    A    G        0      0        2 
   2   chr2_55705956     AKia    A    G        0      0        2 
   2   chr2_55705956     AOna    A    G        0      0        2 
   2   chr2_55705956     ASom    A    G        1      2        2 
   2   chr2_55705956     HCab    A    G        0      0        2 
   2   chr2_55705956     HPrz    A    G        0      0        2 
   2   chr2_55705956     ZBoe    A    G        0      0        2 
   2   chr2_55705956     ZGre    A    G        0      0        2 
   2   chr2_55705956     ZHar    A    G        0      0        2 
   2   chr2_55705956   Sample    A    G        0      0        2 
   2   chr2_55707857     AAsi    G    C        0      0        2 
   2   chr2_55707857     AKia    G    C        0      0        2 
   2   chr2_55707857     AOna    G    C        0      0        2 
   2   chr2_55707857     ASom    G    C        0      0        2 
   2   chr2_55707857     HCab    G    C        0      0        2 
   2   chr2_55707857     HPrz    G    C        0      0        2 
   2   chr2_55707857     ZBoe    G    C      0.5      1        2 
   2   chr2_55707857     ZGre    G    C        0      0        2 
   2   chr2_55707857     ZHar    G    C        0      0        2 
   2   chr2_55707857   Sample    G    C        0      0        2 
   2   chr2_55715244     AAsi    T    C        0      0        2 
   2   chr2_55715244     AKia    T    C        1      2        2 
   2   chr2_55715244     AOna    T    C        1      2        2 
   2   chr2_55715244     ASom    T    C        0      0        2 
   2   chr2_55715244     HCab    T    C        1      2        2 
   2   chr2_55715244     HPrz    T    C        1      2        2 
   2   chr2_55715244     ZBoe    T    C        0      0        2 
   2   chr2_55715244     ZGre    T    C        0      0        2 
   2   chr2_55715244     ZHar    T    C        0      0        2 
   2   chr2_55715244   Sample    T    C        0      0        2 
   2   chr2_55717941     AAsi    G    A        0      0        2 
   2   chr2_55717941     AKia    G    A        1      2        2 
   2   chr2_55717941     AOna    G    A        1      2        2 
   2   chr2_55717941     ASom    G    A        0      0        2 
   2   chr2_55717941     HCab    G    A        0      0        2 
   2   chr2_55717941     HPrz    G    A        0      0        2 
   2   chr2_55717941     ZBoe    G    A        0      0        2 
   2   chr2_55717941     ZGre    G    A        0      0        2 
   2   chr2_55717941     ZHar    G    A        0      0        2 
   2   chr2_55717941   Sample    G    A        0      0        2 
   2   chr2_55719666     AAsi    T    C        0      0        2 
   2   chr2_55719666     AKia    T    C        0      0        2 
   2   chr2_55719666     AOna    T    C        0      0        2 
   2   chr2_55719666     ASom    T    C        0      0        2 
   2   chr2_55719666     HCab    T    C        1      2        2 
   2   chr2_55719666     HPrz    T    C        1      2        2 
   2   chr2_55719666     ZBoe    T    C        0      0        2 
   2   chr2_55719666     ZGre    T    C        0      0        2 
   2   chr2_55719666     ZHar    T    C        0      0        2 
   2   chr2_55719666   Sample    T    C        0      0        2 
   2   chr2_55719966     AAsi    G    C        0      0        2 
   2   chr2_55719966     AKia    G    C        0      0        2 
   2   chr2_55719966     AOna    G    C        0      0        2 
   2   chr2_55719966     ASom    G    C        0      0        2 
   2   chr2_55719966     HCab    G    C        0      0        2 
   2   chr2_55719966     HPrz    G    C        0      0        2 
   2   chr2_55719966     ZBoe    G    C        0      0        2 
   2   chr2_55719966     ZGre    G    C      0.5      1        2 
   2   chr2_55719966     ZHar    G    C        0      0        2 
   2   chr2_55719966   Sample    G    C        0      0        2 
   2   chr2_55723241     AAsi    T    G        0      0        2 
   2   chr2_55723241     AKia    T    G        0      0        2 
   2   chr2_55723241     AOna    T    G        0      0        2 
   2   chr2_55723241     ASom    T    G        0      0        2 
   2   chr2_55723241     HCab    T    G        0      0        2 
   2   chr2_55723241     HPrz    T    G        0      0        2 
   2   chr2_55723241     ZBoe    T    G        0      0        2 
   2   chr2_55723241     ZGre    T    G      0.5      1        2 
   2   chr2_55723241     ZHar    T    G        0      0        2 
   2   chr2_55723241   Sample    T    G        0      0        2 
   2   chr2_55727128     AAsi    C    T        0      0        2 
   2   chr2_55727128     AKia    C    T        0      0        2 
   2   chr2_55727128     AOna    C    T        0      0        2 
   2   chr2_55727128     ASom    C    T        0      0        2 
   2   chr2_55727128     HCab    C    T        1      2        2 
   2   chr2_55727128     HPrz    C    T        1      2        2 
   2   chr2_55727128     ZBoe    C    T        0      0        2 
   2   chr2_55727128     ZGre    C    T      0.5      1        2 
   2   chr2_55727128     ZHar    C    T        0      0        2 
   2   chr2_55727128   Sample    C    T        0      0        2 
   2   chr2_55727436     AAsi    G    T        1      2        2 
   2   chr2_55727436     AKia    G    T        0      0        2 
   2   chr2_55727436     AOna    G    T        0      0        2 
   2   chr2_55727436     ASom    G    T        1      2        2 
   2   chr2_55727436     HCab    G    T        0      0        2 
   2   chr2_55727436     HPrz    G    T        0      0        2 
   2   chr2_55727436     ZBoe    G    T        0      0        2 
   2   chr2_55727436     ZGre    G    T        0      0        2 
   2   chr2_55727436     ZHar    G    T        0      0        2 
   2   chr2_55727436   Sample    G    T        1      2        2 
   2   chr2_55755026     AAsi    T    C        0      0        2 
   2   chr2_55755026     AKia    T    C        0      0        2 
   2   chr2_55755026     AOna    T    C        0      0        2 
   2   chr2_55755026     ASom    T    C        0      0        2 
   2   chr2_55755026     HCab    T    C        0      0        2 
   2   chr2_55755026     HPrz    T    C        0      0        2 
   2   chr2_55755026     ZBoe    T    C      0.5      1        2 
   2   chr2_55755026     ZGre    T    C        0      0        2 
   2   chr2_55755026     ZHar    T    C        0      0        2 
   2   chr2_55755026   Sample    T    C        0      0        2 
   2   chr2_55759881     AAsi    G    A        0      0        2 
   2   chr2_55759881     AKia    G    A        0      0        2 
   2   chr2_55759881     AOna    G    A        0      0        2 
   2   chr2_55759881     ASom    G    A        0      0        2 
   2   chr2_55759881     HCab    G    A        0      0        2 
   2   chr2_55759881     HPrz    G    A        0      0        2 
   2   chr2_55759881     ZBoe    G    A        0      0        2 
   2   chr2_55759881     ZGre    G    A        0      0        2 
   2   chr2_55759881     ZHar    G    A        1      2        2 
   2   chr2_55759881   Sample    G    A        0      0        2 
   2   chr2_55766753     AAsi    G    A        0      0        2 
   2   chr2_55766753     AKia    G    A        0      0        2 
   2   chr2_55766753     AOna    G    A      0.5      1        2 
   2   chr2_55766753     ASom    G    A        0      0        2 
   2   chr2_55766753     HCab    G    A        0      0        2 
   2   chr2_55766753     HPrz    G    A        0      0        2 
   2   chr2_55766753     ZBoe    G    A        0      0        2 
   2   chr2_55766753     ZGre    G    A        0      0        2 
   2   chr2_55766753     ZHar    G    A        0      0        2 
   2   chr2_55766753   Sample    G    A        0      0        2 
   2   chr2_55766851     AAsi    C    T        0      0        2 
   2   chr2_55766851     AKia    C    T        0      0        2 
   2   chr2_55766851     AOna    C    T        0      0        2 
   2   chr2_55766851     ASom    C    T        0      0        2 
   2   chr2_55766851     HCab    C    T        0      0        2 
   2   chr2_55766851     HPrz    C    T        0      0        2 
   2   chr2_55766851     ZBoe    C    T      0.5      1        2 
   2   chr2_55766851     ZGre    C    T        0      0        2 
   2   chr2_55766851     ZHar    C    T        0      0        2 
   2   chr2_55766851   Sample    C    T        0      0        2 
   2   chr2_55768396     AAsi    T    C        0      0        2 
   2   chr2_55768396     AKia    T    C        0      0        2 
   2   chr2_55768396     AOna    T    C        0      0        2 
   2   chr2_55768396     ASom    T    C        0      0        2 
   2   chr2_55768396     HCab    T    C        0      0        2 
   2   chr2_55768396     HPrz    T    C      0.5      1        2 
   2   chr2_55768396     ZBoe    T    C        0      0        2 
   2   chr2_55768396     ZGre    T    C        0      0        2 
   2   chr2_55768396     ZHar    T    C        0      0        2 
   2   chr2_55768396   Sample    T    C        0      0        2 
   2   chr2_55775540     AAsi    C    T        0      0        2 
   2   chr2_55775540     AKia    C    T        0      0        2 
   2   chr2_55775540     AOna    C    T        0      0        2 
   2   chr2_55775540     ASom    C    T        0      0        2 
   2   chr2_55775540     HCab    C    T        0      0        2 
   2   chr2_55775540     HPrz    C    T      0.5      1        2 
   2   chr2_55775540     ZBoe    C    T        0      0        2 
   2   chr2_55775540     ZGre    C    T        0      0        2 
   2   chr2_55775540     ZHar    C    T        0      0        2 
   2   chr2_55775540   Sample    C    T        0      0        2 
   2   chr2_55775859     AAsi    G    C        0      0        2 
   2   chr2_55775859     AKia    G    C        0      0        2 
   2   chr2_55775859     AOna    G    C        0      0        2 
   2   chr2_55775859     ASom    G    C        0      0        2 
   2   chr2_55775859     HCab    G    C      0.5      1        2 
   2   chr2_55775859     HPrz    G    C      0.5      1        2 
   2   chr2_55775859     ZBoe    G    C        0      0        2 
   2   chr2_55775859     ZGre    G    C        0      0        2 
   2   chr2_55775859     ZHar    G    C        0      0        2 
   2   chr2_55775859   Sample    G    C        0      0        2 
   2   chr2_55776551     AAsi    G    A        0      0        2 
   2   chr2_55776551     AKia    G    A        0      0        2 
   2   chr2_55776551     AOna    G    A        0      0        2 
   2   chr2_55776551     ASom    G    A        0      0        2 
   2   chr2_55776551     HCab    G    A      0.5      1        2 
   2   chr2_55776551     HPrz    G    A        0      0        2 
   2   chr2_55776551     ZBoe    G    A        0      0        2 
   2   chr2_55776551     ZGre    G    A        0      0        2 
   2   chr2_55776551     ZHar    G    A        0      0        2 
   2   chr2_55776551   Sample    G    A        0      0        2 
   2   chr2_55778295     AAsi    C    A        0      0        2 
   2   chr2_55778295     AKia    C    A        0      0        2 
   2   chr2_55778295     AOna    C    A        0      0        2 
   2   chr2_55778295     ASom    C    A        0      0        2 
   2   chr2_55778295     HCab    C    A        0      0        2 
   2   chr2_55778295     HPrz    C    A        0      0        2 
   2   chr2_55778295     ZBoe    C    A        0      0        2 
   2   chr2_55778295     ZGre    C    A        0      0        2 
   2   chr2_55778295     ZHar    C    A        1      2        2 
   2   chr2_55778295   Sample    C    A        0      0        2 
   2   chr2_55779011     AAsi    C    T        0      0        2 
   2   chr2_55779011     AKia    C    T        1      2        2 
   2   chr2_55779011     AOna    C    T      0.5      1        2 
   2   chr2_55779011     ASom    C    T        0      0        2 
   2   chr2_55779011     HCab    C    T      0.5      1        2 
   2   chr2_55779011     HPrz    C    T      0.5      1        2 
   2   chr2_55779011     ZBoe    C    T        0      0        2 
   2   chr2_55779011     ZGre    C    T        0      0        2 
   2   chr2_55779011     ZHar    C    T        0      0        2 
   2   chr2_55779011   Sample    C    T        0      0        2 
   2   chr2_55781202     AAsi    C    T        0      0        2 
   2   chr2_55781202     AKia    C    T      0.5      1        2 
   2   chr2_55781202     AOna    C    T      0.5      1        2 
   2   chr2_55781202     ASom    C    T        0      0        2 
   2   chr2_55781202     HCab    C    T        0      0        2 
   2   chr2_55781202     HPrz    C    T        0      0        2 
   2   chr2_55781202     ZBoe    C    T        0      0        2 
   2   chr2_55781202     ZGre    C    T        0      0        2 
   2   chr2_55781202     ZHar    C    T        0      0        2 
   2   chr2_55781202   Sample    C    T        0      0        2 
   2   chr2_55786476     AAsi    A    C        0      0        2 
   2   chr2_55786476     AKia    A    C        0      0        2 
   2   chr2_55786476     AOna    A    C      0.5      1        2 
   2   chr2_55786476     ASom    A    C        0      0        2 
   2   chr2_55786476     HCab    A    C        0      0        2 
   2   chr2_55786476     HPrz    A    C        0      0        2 
   2   chr2_55786476     ZBoe    A    C        0      0        2 
   2   chr2_55786476     ZGre    A    C        0      0        2 
   2   chr2_55786476     ZHar    A    C        0      0        2 
   2   chr2_55786476   Sample    A    C        0      0        2 
   2   chr2_55787829     AAsi    A    G        0      0        2 
   2   chr2_55787829     AKia    A    G        0      0        2 
   2   chr2_55787829     AOna    A    G      0.5      1        2 
   2   chr2_55787829     ASom    A    G        0      0        2 
   2   chr2_55787829     HCab    A    G        0      0        2 
   2   chr2_55787829     HPrz    A    G        0      0        2 
   2   chr2_55787829     ZBoe    A    G        0      0        2 
   2   chr2_55787829     ZGre    A    G        0      0        2 
   2   chr2_55787829     ZHar    A    G        0      0        2 
   2   chr2_55787829   Sample    A    G        0      0        2 
   2   chr2_55790779     AAsi    C    T        0      0        2 
   2   chr2_55790779     AKia    C    T      0.5      1        2 
   2   chr2_55790779     AOna    C    T        0      0        2 
   2   chr2_55790779     ASom    C    T        0      0        2 
   2   chr2_55790779     HCab    C    T        1      2        2 
   2   chr2_55790779     HPrz    C    T        1      2        2 
   2   chr2_55790779     ZBoe    C    T        0      0        2 
   2   chr2_55790779     ZGre    C    T        0      0        2 
   2   chr2_55790779     ZHar    C    T        0      0        2 
   2   chr2_55790779   Sample    C    T        0      0        2 
   2   chr2_55794581     AAsi    A    G        0      0        2 
   2   chr2_55794581     AKia    A    G        1      2        2 
   2   chr2_55794581     AOna    A    G        1      2        2 
   2   chr2_55794581     ASom    A    G        0      0        2 
   2   chr2_55794581     HCab    A    G        1      2        2 
   2   chr2_55794581     HPrz    A    G        1      2        2 
   2   chr2_55794581     ZBoe    A    G        0      0        2 
   2   chr2_55794581     ZGre    A    G      0.5      1        2 
   2   chr2_55794581     ZHar    A    G        0      0        2 
   2   chr2_55794581   Sample    A    G        0      0        2 
   2   chr2_55796044     AAsi    G    T        0      0        2 
   2   chr2_55796044     AKia    G    T        0      0        2 
   2   chr2_55796044     AOna    G    T        0      0        2 
   2   chr2_55796044     ASom    G    T        0      0        2 
   2   chr2_55796044     HCab    G    T      0.5      1        2 
   2   chr2_55796044     HPrz    G    T        1      2        2 
   2   chr2_55796044     ZBoe    G    T        0      0        2 
   2   chr2_55796044     ZGre    G    T        0      0        2 
   2   chr2_55796044     ZHar    G    T        0      0        2 
   2   chr2_55796044   Sample    G    T        0      0        2 
   2   chr2_55805679     AAsi    G    T        0      0        2 
   2   chr2_55805679     AKia    G    T        0      0        2 
   2   chr2_55805679     AOna    G    T        0      0        2 
   2   chr2_55805679     ASom    G    T        0      0        2 
   2   chr2_55805679     HCab    G    T        0      0        2 
   2   chr2_55805679     HPrz    G    T        0      0        2 
   2   chr2_55805679     ZBoe    G    T        0      0        2 
   2   chr2_55805679     ZGre    G    T        0      0        2 
   2   chr2_55805679     ZHar    G    T      0.5      1        2 
   2   chr2_55805679   Sample    G    T        0      0        2 
   2   chr2_55814527     AAsi    C    T        0      0        2 
   2   chr2_55814527     AKia    C    T      0.5      1        2 
   2   chr2_55814527     AOna    C    T        0      0        2 
   2   chr2_55814527     ASom    C    T        0      0        2 
   2   chr2_55814527     HCab    C    T        0      0        2 
   2   chr2_55814527     HPrz    C    T        0      0        2 
   2   chr2_55814527     ZBoe    C    T        0      0        2 
   2   chr2_55814527     ZGre    C    T        0      0        2 
   2   chr2_55814527     ZHar    C    T        0      0        2 
   2   chr2_55814527   Sample    C    T        0      0        2 
   2   chr2_55816091     AAsi    T    C        0      0        2 
   2   chr2_55816091     AKia    T    C        0      0        2 
   2   chr2_55816091     AOna    T    C        0      0        2 
   2   chr2_55816091     ASom    T    C        0      0        2 
   2   chr2_55816091     HCab    T    C        1      2        2 
   2   chr2_55816091     HPrz    T    C        1      2        2 
   2   chr2_55816091     ZBoe    T    C        0      0        2 
   2   chr2_55816091     ZGre    T    C        0      0        2 
   2   chr2_55816091     ZHar    T    C        0      0        2 
   2   chr2_55816091   Sample    T    C        0      0        2 
   2   chr2_55818654     AAsi    C    T        0      0        2 
   2   chr2_55818654     AKia    C    T        0      0        2 
   2   chr2_55818654     AOna    C    T        0      0        2 
   2   chr2_55818654     ASom    C    T        0      0        2 
   2   chr2_55818654     HCab    C    T        0      0        2 
   2   chr2_55818654     HPrz    C    T        0      0        2 
   2   chr2_55818654     ZBoe    C    T        0      0        2 
   2   chr2_55818654     ZGre    C    T      0.5      1        2 
   2   chr2_55818654     ZHar    C    T        0      0        2 
   2   chr2_55818654   Sample    C    T        0      0        2 
   2   chr2_55824562     AAsi    G    T        0      0        2 
   2   chr2_55824562     AKia    G    T        0      0        2 
   2   chr2_55824562     AOna    G    T        0      0        2 
   2   chr2_55824562     ASom    G    T        0      0        2 
   2   chr2_55824562     HCab    G    T        0      0        2 
   2   chr2_55824562     HPrz    G    T        0      0        2 
   2   chr2_55824562     ZBoe    G    T        0      0        2 
   2   chr2_55824562     ZGre    G    T        0      0        2 
   2   chr2_55824562     ZHar    G    T        1      2        2 
   2   chr2_55824562   Sample    G    T        0      0        2 
   2   chr2_55825369     AAsi    G    A        0      0        2 
   2   chr2_55825369     AKia    G    A        0      0        2 
   2   chr2_55825369     AOna    G    A        0      0        2 
   2   chr2_55825369     ASom    G    A        0      0        2 
   2   chr2_55825369     HCab    G    A        1      2        2 
   2   chr2_55825369     HPrz    G    A        1      2        2 
   2   chr2_55825369     ZBoe    G    A        0      0        2 
   2   chr2_55825369     ZGre    G    A        0      0        2 
   2   chr2_55825369     ZHar    G    A        0      0        2 
   2   chr2_55825369   Sample    G    A        0      0        2 
   2   chr2_55826889     AAsi    C    G        0      0        2 
   2   chr2_55826889     AKia    C    G        0      0        2 
   2   chr2_55826889     AOna    C    G      0.5      1        2 
   2   chr2_55826889     ASom    C    G        0      0        2 
   2   chr2_55826889     HCab    C    G        0      0        2 
   2   chr2_55826889     HPrz    C    G        0      0        2 
   2   chr2_55826889     ZBoe    C    G        0      0        2 
   2   chr2_55826889     ZGre    C    G        0      0        2 
   2   chr2_55826889     ZHar    C    G        0      0        2 
   2   chr2_55826889   Sample    C    G        0      0        2 
   2   chr2_55828113     AAsi    G    A        0      0        2 
   2   chr2_55828113     AKia    G    A        0      0        2 
   2   chr2_55828113     AOna    G    A        0      0        2 
   2   chr2_55828113     ASom    G    A        0      0        2 
   2   chr2_55828113     HCab    G    A      0.5      1        2 
   2   chr2_55828113     HPrz    G    A      0.5      1        2 
   2   chr2_55828113     ZBoe    G    A        0      0        2 
   2   chr2_55828113     ZGre    G    A        0      0        2 
   2   chr2_55828113     ZHar    G    A        0      0        2 
   2   chr2_55828113   Sample    G    A        0      0        2 
   2   chr2_55829008     AAsi    C    G        0      0        2 
   2   chr2_55829008     AKia    C    G        1      2        2 
   2   chr2_55829008     AOna    C    G        1      2        2 
   2   chr2_55829008     ASom    C    G        0      0        2 
   2   chr2_55829008     HCab    C    G        0      0        2 
   2   chr2_55829008     HPrz    C    G        0      0        2 
   2   chr2_55829008     ZBoe    C    G        0      0        2 
   2   chr2_55829008     ZGre    C    G        0      0        2 
   2   chr2_55829008     ZHar    C    G        0      0        2 
   2   chr2_55829008   Sample    C    G        0      0        2 
   2   chr2_55830704     AAsi    A    C        0      0        2 
   2   chr2_55830704     AKia    A    C        0      0        2 
   2   chr2_55830704     AOna    A    C        0      0        2 
   2   chr2_55830704     ASom    A    C        0      0        2 
   2   chr2_55830704     HCab    A    C        0      0        2 
   2   chr2_55830704     HPrz    A    C        0      0        2 
   2   chr2_55830704     ZBoe    A    C      0.5      1        2 
   2   chr2_55830704     ZGre    A    C        0      0        2 
   2   chr2_55830704     ZHar    A    C        0      0        2 
   2   chr2_55830704   Sample    A    C        0      0        2 
   2   chr2_55848455     AAsi    G    A        0      0        2 
   2   chr2_55848455     AKia    G    A        0      0        2 
   2   chr2_55848455     AOna    G    A        0      0        2 
   2   chr2_55848455     ASom    G    A        0      0        2 
   2   chr2_55848455     HCab    G    A        0      0        2 
   2   chr2_55848455     HPrz    G    A        0      0        2 
   2   chr2_55848455     ZBoe    G    A        0      0        2 
   2   chr2_55848455     ZGre    G    A      0.5      1        2 
   2   chr2_55848455     ZHar    G    A        0      0        2 
   2   chr2_55848455   Sample    G    A        0      0        2 
   2   chr2_55856686     AAsi    G    T        0      0        2 
   2   chr2_55856686     AKia    G    T      0.5      1        2 
   2   chr2_55856686     AOna    G    T        1      2        2 
   2   chr2_55856686     ASom    G    T        0      0        2 
   2   chr2_55856686     HCab    G    T        0      0        2 
   2   chr2_55856686     HPrz    G    T        0      0        2 
   2   chr2_55856686     ZBoe    G    T        0      0        2 
   2   chr2_55856686     ZGre    G    T        0      0        2 
   2   chr2_55856686     ZHar    G    T        0      0        2 
   2   chr2_55856686   Sample    G    T        0      0        2 
   2   chr2_55856803     AAsi    A    G        0      0        2 
   2   chr2_55856803     AKia    A    G        0      0        2 
   2   chr2_55856803     AOna    A    G        0      0        2 
   2   chr2_55856803     ASom    A    G        0      0        2 
   2   chr2_55856803     HCab    A    G        0      0        2 
   2   chr2_55856803     HPrz    A    G        0      0        2 
   2   chr2_55856803     ZBoe    A    G        0      0        2 
   2   chr2_55856803     ZGre    A    G        1      2        2 
   2   chr2_55856803     ZHar    A    G        0      0        2 
   2   chr2_55856803   Sample    A    G        0      0        2 
   2   chr2_55864834     AAsi    G    A        0      0        2 
   2   chr2_55864834     AKia    G    A        0      0        2 
   2   chr2_55864834     AOna    G    A        0      0        2 
   2   chr2_55864834     ASom    G    A        0      0        2 
   2   chr2_55864834     HCab    G    A        0      0        2 
   2   chr2_55864834     HPrz    G    A        0      0        2 
   2   chr2_55864834     ZBoe    G    A        0      0        2 
   2   chr2_55864834     ZGre    G    A        1      2        2 
   2   chr2_55864834     ZHar    G    A        0      0        2 
   2   chr2_55864834   Sample    G    A        0      0        2 
   2   chr2_55865784     AAsi    A    G        0      0        2 
   2   chr2_55865784     AKia    A    G        0      0        2 
   2   chr2_55865784     AOna    A    G      0.5      1        2 
   2   chr2_55865784     ASom    A    G        0      0        2 
   2   chr2_55865784     HCab    A    G      0.5      1        2 
   2   chr2_55865784     HPrz    A    G        0      0        2 
   2   chr2_55865784     ZBoe    A    G        0      0        2 
   2   chr2_55865784     ZGre    A    G        0      0        2 
   2   chr2_55865784     ZHar    A    G        0      0        2 
   2   chr2_55865784   Sample    A    G        0      0        2 
   2   chr2_55870157     AAsi    G    A        0      0        2 
   2   chr2_55870157     AKia    G    A        0      0        2 
   2   chr2_55870157     AOna    G    A        0      0        2 
   2   chr2_55870157     ASom    G    A        0      0        2 
   2   chr2_55870157     HCab    G    A        1      2        2 
   2   chr2_55870157     HPrz    G    A        1      2        2 
   2   chr2_55870157     ZBoe    G    A        0      0        2 
   2   chr2_55870157     ZGre    G    A        0      0        2 
   2   chr2_55870157     ZHar    G    A        0      0        2 
   2   chr2_55870157   Sample    G    A        0      0        2 
   2   chr2_55871064     AAsi    T    C        0      0        2 
   2   chr2_55871064     AKia    T    C        0      0        2 
   2   chr2_55871064     AOna    T    C        0      0        2 
   2   chr2_55871064     ASom    T    C        0      0        2 
   2   chr2_55871064     HCab    T    C        0      0        2 
   2   chr2_55871064     HPrz    T    C        0      0        2 
   2   chr2_55871064     ZBoe    T    C      0.5      1        2 
   2   chr2_55871064     ZGre    T    C        0      0        2 
   2   chr2_55871064     ZHar    T    C        0      0        2 
   2   chr2_55871064   Sample    T    C        0      0        2 
   2   chr2_55880682     AAsi    T    C        0      0        2 
   2   chr2_55880682     AKia    T    C        0      0        2 
   2   chr2_55880682     AOna    T    C        0      0        2 
   2   chr2_55880682     ASom    T    C        0      0        2 
   2   chr2_55880682     HCab    T    C        1      2        2 
   2   chr2_55880682     HPrz    T    C        1      2        2 
   2   chr2_55880682     ZBoe    T    C        0      0        2 
   2   chr2_55880682     ZGre    T    C        0      0        2 
   2   chr2_55880682     ZHar    T    C        0      0        2 
   2   chr2_55880682   Sample    T    C        0      0        2 
   2   chr2_55881616     AAsi    A    G        0      0        2 
   2   chr2_55881616     AKia    A    G        0      0        2 
   2   chr2_55881616     AOna    A    G        0      0        2 
   2   chr2_55881616     ASom    A    G        0      0        2 
   2   chr2_55881616     HCab    A    G        0      0        2 
   2   chr2_55881616     HPrz    A    G        0      0        2 
   2   chr2_55881616     ZBoe    A    G        0      0        2 
   2   chr2_55881616     ZGre    A    G      0.5      1        2 
   2   chr2_55881616     ZHar    A    G        0      0        2 
   2   chr2_55881616   Sample    A    G        0      0        2 
   2   chr2_55882490     AAsi    G    A        0      0        2 
   2   chr2_55882490     AKia    G    A        0      0        2 
   2   chr2_55882490     AOna    G    A        0      0        2 
   2   chr2_55882490     ASom    G    A        0      0        2 
   2   chr2_55882490     HCab    G    A      0.5      1        2 
   2   chr2_55882490     HPrz    G    A      0.5      1        2 
   2   chr2_55882490     ZBoe    G    A        0      0        2 
   2   chr2_55882490     ZGre    G    A        0      0        2 
   2   chr2_55882490     ZHar    G    A        0      0        2 
   2   chr2_55882490   Sample    G    A        0      0        2 
   2   chr2_55883330     AAsi    C    T      0.5      1        2 
   2   chr2_55883330     AKia    C    T        0      0        2 
   2   chr2_55883330     AOna    C    T        0      0        2 
   2   chr2_55883330     ASom    C    T        0      0        2 
   2   chr2_55883330     HCab    C    T        0      0        2 
   2   chr2_55883330     HPrz    C    T        0      0        2 
   2   chr2_55883330     ZBoe    C    T        0      0        2 
   2   chr2_55883330     ZGre    C    T        0      0        2 
   2   chr2_55883330     ZHar    C    T        0      0        2 
   2   chr2_55883330   Sample    C    T        0      0        2 
   2   chr2_55884230     AAsi    A    G        0      0        2 
   2   chr2_55884230     AKia    A    G        0      0        2 
   2   chr2_55884230     AOna    A    G        0      0        2 
   2   chr2_55884230     ASom    A    G        0      0        2 
   2   chr2_55884230     HCab    A    G        1      2        2 
   2   chr2_55884230     HPrz    A    G        1      2        2 
   2   chr2_55884230     ZBoe    A    G        0      0        2 
   2   chr2_55884230     ZGre    A    G        0      0        2 
   2   chr2_55884230     ZHar    A    G        0      0        2 
   2   chr2_55884230   Sample    A    G        0      0        2 
   2   chr2_55890387     AAsi    A    G        0      0        2 
   2   chr2_55890387     AKia    A    G        0      0        2 
   2   chr2_55890387     AOna    A    G        0      0        2 
   2   chr2_55890387     ASom    A    G        0      0        2 
   2   chr2_55890387     HCab    A    G        0      0        2 
   2   chr2_55890387     HPrz    A    G        0      0        2 
   2   chr2_55890387     ZBoe    A    G        0      0        2 
   2   chr2_55890387     ZGre    A    G        1      2        2 
   2   chr2_55890387     ZHar    A    G        1      2        2 
   2   chr2_55890387   Sample    A    G        0      0        2 
   2   chr2_55894572     AAsi    T    C        0      0        2 
   2   chr2_55894572     AKia    T    C        0      0        2 
   2   chr2_55894572     AOna    T    C        0      0        2 
   2   chr2_55894572     ASom    T    C        0      0        2 
   2   chr2_55894572     HCab    T    C        0      0        2 
   2   chr2_55894572     HPrz    T    C        0      0        2 
   2   chr2_55894572     ZBoe    T    C        1      2        2 
   2   chr2_55894572     ZGre    T    C        0      0        2 
   2   chr2_55894572     ZHar    T    C        0      0        2 
   2   chr2_55894572   Sample    T    C        0      0        2 
   2   chr2_55903928     AAsi    T    C        0      0        2 
   2   chr2_55903928     AKia    T    C        0      0        2 
   2   chr2_55903928     AOna    T    C      0.5      1        2 
   2   chr2_55903928     ASom    T    C        0      0        2 
   2   chr2_55903928     HCab    T    C        0      0        2 
   2   chr2_55903928     HPrz    T    C        0      0        2 
   2   chr2_55903928     ZBoe    T    C        0      0        2 
   2   chr2_55903928     ZGre    T    C        0      0        2 
   2   chr2_55903928     ZHar    T    C        0      0        2 
   2   chr2_55903928   Sample    T    C        0      0        2 
   2   chr2_55905662     AAsi    A    G        0      0        2 
   2   chr2_55905662     AKia    A    G        0      0        2 
   2   chr2_55905662     AOna    A    G      0.5      1        2 
   2   chr2_55905662     ASom    A    G        0      0        2 
   2   chr2_55905662     HCab    A    G        0      0        2 
   2   chr2_55905662     HPrz    A    G        0      0        2 
   2   chr2_55905662     ZBoe    A    G        0      0        2 
   2   chr2_55905662     ZGre    A    G        0      0        2 
   2   chr2_55905662     ZHar    A    G        0      0        2 
   2   chr2_55905662   Sample    A    G        0      0        2 
   2   chr2_55912073     AAsi    A    G        0      0        2 
   2   chr2_55912073     AKia    A    G        1      2        2 
   2   chr2_55912073     AOna    A    G        0      0        2 
   2   chr2_55912073     ASom    A    G        0      0        2 
   2   chr2_55912073     HCab    A    G        0      0        2 
   2   chr2_55912073     HPrz    A    G        0      0        2 
   2   chr2_55912073     ZBoe    A    G        0      0        2 
   2   chr2_55912073     ZGre    A    G        0      0        2 
   2   chr2_55912073     ZHar    A    G        0      0        2 
   2   chr2_55912073   Sample    A    G        0      0        2 
   2   chr2_55917451     AAsi    G    C        0      0        2 
   2   chr2_55917451     AKia    G    C        0      0        2 
   2   chr2_55917451     AOna    G    C        1      2        2 
   2   chr2_55917451     ASom    G    C        0      0        2 
   2   chr2_55917451     HCab    G    C        0      0        2 
   2   chr2_55917451     HPrz    G    C        0      0        2 
   2   chr2_55917451     ZBoe    G    C        0      0        2 
   2   chr2_55917451     ZGre    G    C        0      0        2 
   2   chr2_55917451     ZHar    G    C        0      0        2 
   2   chr2_55917451   Sample    G    C        0      0        2 
   2   chr2_55918651     AAsi    C    A        0      0        2 
   2   chr2_55918651     AKia    C    A        0      0        2 
   2   chr2_55918651     AOna    C    A        0      0        2 
   2   chr2_55918651     ASom    C    A        0      0        2 
   2   chr2_55918651     HCab    C    A        0      0        2 
   2   chr2_55918651     HPrz    C    A        0      0        2 
   2   chr2_55918651     ZBoe    C    A        0      0        2 
   2   chr2_55918651     ZGre    C    A        0      0        2 
   2   chr2_55918651     ZHar    C    A      0.5      1        2 
   2   chr2_55918651   Sample    C    A        0      0        2 
   2   chr2_55921254     AAsi    A    G        0      0        2 
   2   chr2_55921254     AKia    A    G        0      0        2 
   2   chr2_55921254     AOna    A    G        0      0        2 
   2   chr2_55921254     ASom    A    G        0      0        2 
   2   chr2_55921254     HCab    A    G        1      2        2 
   2   chr2_55921254     HPrz    A    G        1      2        2 
   2   chr2_55921254     ZBoe    A    G        0      0        2 
   2   chr2_55921254     ZGre    A    G        0      0        2 
   2   chr2_55921254     ZHar    A    G        0      0        2 
   2   chr2_55921254   Sample    A    G        0      0        2 
   2   chr2_55924292     AAsi    A    T        0      0        2 
   2   chr2_55924292     AKia    A    T        0      0        2 
   2   chr2_55924292     AOna    A    T        0      0        2 
   2   chr2_55924292     ASom    A    T        0      0        2 
   2   chr2_55924292     HCab    A    T        1      2        2 
   2   chr2_55924292     HPrz    A    T        1      2        2 
   2   chr2_55924292     ZBoe    A    T        0      0        2 
   2   chr2_55924292     ZGre    A    T        0      0        2 
   2   chr2_55924292     ZHar    A    T        0      0        2 
   2   chr2_55924292   Sample    A    T        0      0        2 
   2   chr2_55924681     AAsi    A    G        0      0        2 
   2   chr2_55924681     AKia    A    G        0      0        2 
   2   chr2_55924681     AOna    A    G        0      0        2 
   2   chr2_55924681     ASom    A    G        0      0        2 
   2   chr2_55924681     HCab    A    G        0      0        2 
   2   chr2_55924681     HPrz    A    G        0      0        2 
   2   chr2_55924681     ZBoe    A    G        0      0        2 
   2   chr2_55924681     ZGre    A    G        1      2        2 
   2   chr2_55924681     ZHar    A    G        0      0        2 
   2   chr2_55924681   Sample    A    G        0      0        2 
   2   chr2_55926840     AAsi    G    A        0      0        2 
   2   chr2_55926840     AKia    G    A        0      0        2 
   2   chr2_55926840     AOna    G    A        0      0        2 
   2   chr2_55926840     ASom    G    A        0      0        2 
   2   chr2_55926840     HCab    G    A        0      0        2 
   2   chr2_55926840     HPrz    G    A        0      0        2 
   2   chr2_55926840     ZBoe    G    A      0.5      1        2 
   2   chr2_55926840     ZGre    G    A        0      0        2 
   2   chr2_55926840     ZHar    G    A        0      0        2 
   2   chr2_55926840   Sample    G    A        0      0        2 
   2   chr2_55932633     AAsi    G    T        0      0        2 
   2   chr2_55932633     AKia    G    T        0      0        2 
   2   chr2_55932633     AOna    G    T        0      0        2 
   2   chr2_55932633     ASom    G    T        0      0        2 
   2   chr2_55932633     HCab    G    T        1      2        2 
   2   chr2_55932633     HPrz    G    T        1      2        2 
   2   chr2_55932633     ZBoe    G    T        0      0        2 
   2   chr2_55932633     ZGre    G    T        0      0        2 
   2   chr2_55932633     ZHar    G    T        0      0        2 
   2   chr2_55932633   Sample    G    T        0      0        2 
   2   chr2_55934941     AAsi    A    G        0      0        2 
   2   chr2_55934941     AKia    A    G        0      0        2 
   2   chr2_55934941     AOna    A    G        0      0        2 
   2   chr2_55934941     ASom    A    G        0      0        2 
   2   chr2_55934941     HCab    A    G        1      2        2 
   2   chr2_55934941     HPrz    A    G        1      2        2 
   2   chr2_55934941     ZBoe    A    G        0      0        2 
   2   chr2_55934941     ZGre    A    G        0      0        2 
   2   chr2_55934941     ZHar    A    G        0      0        2 
   2   chr2_55934941   Sample    A    G        0      0        2 
   2   chr2_55935982     AAsi    G    A        0      0        2 
   2   chr2_55935982     AKia    G    A        0      0        2 
   2   chr2_55935982     AOna    G    A        0      0        2 
   2   chr2_55935982     ASom    G    A        0      0        2 
   2   chr2_55935982     HCab    G    A      0.5      1        2 
   2   chr2_55935982     HPrz    G    A        0      0        2 
   2   chr2_55935982     ZBoe    G    A        0      0        2 
   2   chr2_55935982     ZGre    G    A        0      0        2 
   2   chr2_55935982     ZHar    G    A        0      0        2 
   2   chr2_55935982   Sample    G    A        0      0        2 
   2   chr2_55936454     AAsi    A    T        0      0        2 
   2   chr2_55936454     AKia    A    T        0      0        2 
   2   chr2_55936454     AOna    A    T        0      0        2 
   2   chr2_55936454     ASom    A    T        0      0        2 
   2   chr2_55936454     HCab    A    T        1      2        2 
   2   chr2_55936454     HPrz    A    T        1      2        2 
   2   chr2_55936454     ZBoe    A    T        0      0        2 
   2   chr2_55936454     ZGre    A    T        0      0        2 
   2   chr2_55936454     ZHar    A    T        0      0        2 
   2   chr2_55936454   Sample    A    T        0      0        2 
   2   chr2_55941897     AAsi    G    A        0      0        2 
   2   chr2_55941897     AKia    G    A        0      0        2 
   2   chr2_55941897     AOna    G    A        0      0        2 
   2   chr2_55941897     ASom    G    A        0      0        2 
   2   chr2_55941897     HCab    G    A        1      2        2 
   2   chr2_55941897     HPrz    G    A        1      2        2 
   2   chr2_55941897     ZBoe    G    A        0      0        2 
   2   chr2_55941897     ZGre    G    A        0      0        2 
   2   chr2_55941897     ZHar    G    A        0      0        2 
   2   chr2_55941897   Sample    G    A        0      0        2 
   2   chr2_55950620     AAsi    T    C        0      0        2 
   2   chr2_55950620     AKia    T    C        1      2        2 
   2   chr2_55950620     AOna    T    C        0      0        2 
   2   chr2_55950620     ASom    T    C        0      0        2 
   2   chr2_55950620     HCab    T    C        0      0        2 
   2   chr2_55950620     HPrz    T    C        0      0        2 
   2   chr2_55950620     ZBoe    T    C        0      0        2 
   2   chr2_55950620     ZGre    T    C        0      0        2 
   2   chr2_55950620     ZHar    T    C        0      0        2 
   2   chr2_55950620   Sample    T    C        1      2        2 
   2   chr2_55956552     AAsi    A    G        0      0        2 
   2   chr2_55956552     AKia    A    G        0      0        2 
   2   chr2_55956552     AOna    A    G        0      0        2 
   2   chr2_55956552     ASom    A    G        0      0        2 
   2   chr2_55956552     HCab    A    G        1      2        2 
   2   chr2_55956552     HPrz    A    G        1      2        2 
   2   chr2_55956552     ZBoe    A    G        0      0        2 
   2   chr2_55956552     ZGre    A    G        0      0        2 
   2   chr2_55956552     ZHar    A    G        0      0        2 
   2   chr2_55956552   Sample    A    G        0      0        2 
   2   chr2_55960157     AAsi    T    G        0      0        2 
   2   chr2_55960157     AKia    T    G        0      0        2 
   2   chr2_55960157     AOna    T    G        0      0        2 
   2   chr2_55960157     ASom    T    G        0      0        2 
   2   chr2_55960157     HCab    T    G        0      0        2 
   2   chr2_55960157     HPrz    T    G        0      0        2 
   2   chr2_55960157     ZBoe    T    G        0      0        2 
   2   chr2_55960157     ZGre    T    G        1      2        2 
   2   chr2_55960157     ZHar    T    G        0      0        2 
   2   chr2_55960157   Sample    T    G        0      0        2 
   2   chr2_55962391     AAsi    T    G        0      0        2 
   2   chr2_55962391     AKia    T    G        0      0        2 
   2   chr2_55962391     AOna    T    G      0.5      1        2 
   2   chr2_55962391     ASom    T    G        0      0        2 
   2   chr2_55962391     HCab    T    G        0      0        2 
   2   chr2_55962391     HPrz    T    G        0      0        2 
   2   chr2_55962391     ZBoe    T    G        0      0        2 
   2   chr2_55962391     ZGre    T    G        0      0        2 
   2   chr2_55962391     ZHar    T    G        0      0        2 
   2   chr2_55962391   Sample    T    G        0      0        2 
   2   chr2_55972134     AAsi    T    C        0      0        2 
   2   chr2_55972134     AKia    T    C        0      0        2 
   2   chr2_55972134     AOna    T    C        0      0        2 
   2   chr2_55972134     ASom    T    C        0      0        2 
   2   chr2_55972134     HCab    T    C        1      2        2 
   2   chr2_55972134     HPrz    T    C        1      2        2 
   2   chr2_55972134     ZBoe    T    C        0      0        2 
   2   chr2_55972134     ZGre    T    C        0      0        2 
   2   chr2_55972134     ZHar    T    C        0      0        2 
   2   chr2_55972134   Sample    T    C        0      0        2 
   2   chr2_55972470     AAsi    T    C        0      0        2 
   2   chr2_55972470     AKia    T    C        1      2        2 
   2   chr2_55972470     AOna    T    C        0      0        2 
   2   chr2_55972470     ASom    T    C        0      0        2 
   2   chr2_55972470     HCab    T    C        0      0        2 
   2   chr2_55972470     HPrz    T    C        0      0        2 
   2   chr2_55972470     ZBoe    T    C        0      0        2 
   2   chr2_55972470     ZGre    T    C        0      0        2 
   2   chr2_55972470     ZHar    T    C        0      0        2 
   2   chr2_55972470   Sample    T    C        0      0        2 
   2   chr2_55973745     AAsi    A    G        0      0        2 
   2   chr2_55973745     AKia    A    G        0      0        2 
   2   chr2_55973745     AOna    A    G        0      0        2 
   2   chr2_55973745     ASom    A    G        0      0        2 
   2   chr2_55973745     HCab    A    G        0      0        2 
   2   chr2_55973745     HPrz    A    G        0      0        2 
   2   chr2_55973745     ZBoe    A    G        1      2        2 
   2   chr2_55973745     ZGre    A    G        1      2        2 
   2   chr2_55973745     ZHar    A    G        1      2        2 
   2   chr2_55973745   Sample    A    G        0      0        2 
   2   chr2_55991200     AAsi    T    C        1      2        2 
   2   chr2_55991200     AKia    T    C        0      0        2 
   2   chr2_55991200     AOna    T    C        0      0        2 
   2   chr2_55991200     ASom    T    C        0      0        2 
   2   chr2_55991200     HCab    T    C        0      0        2 
   2   chr2_55991200     HPrz    T    C        0      0        2 
   2   chr2_55991200     ZBoe    T    C        0      0        2 
   2   chr2_55991200     ZGre    T    C        0      0        2 
   2   chr2_55991200     ZHar    T    C        0      0        2 
   2   chr2_55991200   Sample    T    C        1      2        2 
   2   chr2_55992364     AAsi    A    C        0      0        2 
   2   chr2_55992364     AKia    A    C        1      2        2 
   2   chr2_55992364     AOna    A    C      0.5      1        2 
   2   chr2_55992364     ASom    A    C        0      0        2 
   2   chr2_55992364     HCab    A    C        0      0        2 
   2   chr2_55992364     HPrz    A    C        0      0        2 
   2   chr2_55992364     ZBoe    A    C        0      0        2 
   2   chr2_55992364     ZGre    A    C        0      0        2 
   2   chr2_55992364     ZHar    A    C        0      0        2 
   2   chr2_55992364   Sample    A    C        0      0        2 
   2   chr2_55994257     AAsi    C    T        0      0        2 
   2   chr2_55994257     AKia    C    T        0      0        2 
   2   chr2_55994257     AOna    C    T        0      0        2 
   2   chr2_55994257     ASom    C    T        0      0        2 
   2   chr2_55994257     HCab    C    T        0      0        2 
   2   chr2_55994257     HPrz    C    T        0      0        2 
   2   chr2_55994257     ZBoe    C    T        1      2        2 
   2   chr2_55994257     ZGre    C    T        0      0        2 
   2   chr2_55994257     ZHar    C    T        0      0        2 
   2   chr2_55994257   Sample    C    T        0      0        2 
   2   chr2_55994425     AAsi    T    C        0      0        2 
   2   chr2_55994425     AKia    T    C        0      0        2 
   2   chr2_55994425     AOna    T    C        0      0        2 
   2   chr2_55994425     ASom    T    C        0      0        2 
   2   chr2_55994425     HCab    T    C        1      2        2 
   2   chr2_55994425     HPrz    T    C        1      2        2 
   2   chr2_55994425     ZBoe    T    C        0      0        2 
   2   chr2_55994425     ZGre    T    C        0      0        2 
   2   chr2_55994425     ZHar    T    C        0      0        2 
   2   chr2_55994425   Sample    T    C        0      0        2 
   2   chr2_55999775     AAsi    C    G        0      0        2 
   2   chr2_55999775     AKia    C    G        0      0        2 
   2   chr2_55999775     AOna    C    G        0      0        2 
   2   chr2_55999775     ASom    C    G        1      2        2 
   2   chr2_55999775     HCab    C    G        0      0        2 
   2   chr2_55999775     HPrz    C    G        0      0        2 
   2   chr2_55999775     ZBoe    C    G        0      0        2 
   2   chr2_55999775     ZGre    C    G        0      0        2 
   2   chr2_55999775     ZHar    C    G        0      0        2 
   2   chr2_55999775   Sample    C    G        0      0        2 
   2   chr2_56001083     AAsi    A    G        0      0        2 
   2   chr2_56001083     AKia    A    G        0      0        2 
   2   chr2_56001083     AOna    A    G        0      0        2 
   2   chr2_56001083     ASom    A    G        0      0        2 
   2   chr2_56001083     HCab    A    G        0      0        2 
   2   chr2_56001083     HPrz    A    G        0      0        2 
   2   chr2_56001083     ZBoe    A    G        0      0        2 
   2   chr2_56001083     ZGre    A    G        0      0        2 
   2   chr2_56001083     ZHar    A    G        1      2        2 
   2   chr2_56001083   Sample    A    G        0      0        2 
   2   chr2_56001419     AAsi    C    G        0      0        2 
   2   chr2_56001419     AKia    C    G        0      0        2 
   2   chr2_56001419     AOna    C    G        0      0        2 
   2   chr2_56001419     ASom    C    G        0      0        2 
   2   chr2_56001419     HCab    C    G        1      2        2 
   2   chr2_56001419     HPrz    C    G        1      2        2 
   2   chr2_56001419     ZBoe    C    G        0      0        2 
   2   chr2_56001419     ZGre    C    G        0      0        2 
   2   chr2_56001419     ZHar    C    G        0      0        2 
   2   chr2_56001419   Sample    C    G        0      0        2 
   2   chr2_56001574     AAsi    G    A        0      0        2 
   2   chr2_56001574     AKia    G    A        0      0        2 
   2   chr2_56001574     AOna    G    A        0      0        2 
   2   chr2_56001574     ASom    G    A        0      0        2 
   2   chr2_56001574     HCab    G    A        0      0        2 
   2   chr2_56001574     HPrz    G    A        0      0        2 
   2   chr2_56001574     ZBoe    G    A        1      2        2 
   2   chr2_56001574     ZGre    G    A        0      0        2 
   2   chr2_56001574     ZHar    G    A        0      0        2 
   2   chr2_56001574   Sample    G    A        0      0        2 
   2   chr2_56002847     AAsi    T    G        0      0        2 
   2   chr2_56002847     AKia    T    G        0      0        2 
   2   chr2_56002847     AOna    T    G        0      0        2 
   2   chr2_56002847     ASom    T    G        0      0        2 
   2   chr2_56002847     HCab    T    G        0      0        2 
   2   chr2_56002847     HPrz    T    G        0      0        2 
   2   chr2_56002847     ZBoe    T    G      0.5      1        2 
   2   chr2_56002847     ZGre    T    G        0      0        2 
   2   chr2_56002847     ZHar    T    G        0      0        2 
   2   chr2_56002847   Sample    T    G        0      0        2 
   2   chr2_56003614     AAsi    A    G        0      0        2 
   2   chr2_56003614     AKia    A    G        0      0        2 
   2   chr2_56003614     AOna    A    G      0.5      1        2 
   2   chr2_56003614     ASom    A    G        0      0        2 
   2   chr2_56003614     HCab    A    G        0      0        2 
   2   chr2_56003614     HPrz    A    G        0      0        2 
   2   chr2_56003614     ZBoe    A    G        0      0        2 
   2   chr2_56003614     ZGre    A    G        0      0        2 
   2   chr2_56003614     ZHar    A    G        0      0        2 
   2   chr2_56003614   Sample    A    G        0      0        2 
   2   chr2_56026620     AAsi    A    C        0      0        2 
   2   chr2_56026620     AKia    A    C        0      0        2 
   2   chr2_56026620     AOna    A    C        0      0        2 
   2   chr2_56026620     ASom    A    C        0      0        2 
   2   chr2_56026620     HCab    A    C        0      0        2 
   2   chr2_56026620     HPrz    A    C        0      0        2 
   2   chr2_56026620     ZBoe    A    C        0      0        2 
   2   chr2_56026620     ZGre    A    C        0      0        2 
   2   chr2_56026620     ZHar    A    C      0.5      1        2 
   2   chr2_56026620   Sample    A    C        0      0        2 
   2   chr2_56028569     AAsi    C    A        0      0        2 
   2   chr2_56028569     AKia    C    A        0      0        2 
   2   chr2_56028569     AOna    C    A        0      0        2 
   2   chr2_56028569     ASom    C    A        1      2        2 
   2   chr2_56028569     HCab    C    A        0      0        2 
   2   chr2_56028569     HPrz    C    A        0      0        2 
   2   chr2_56028569     ZBoe    C    A        0      0        2 
   2   chr2_56028569     ZGre    C    A        0      0        2 
   2   chr2_56028569     ZHar    C    A        0      0        2 
   2   chr2_56028569   Sample    C    A        0      0        2 
   2   chr2_56031206     AAsi    A    G        0      0        2 
   2   chr2_56031206     AKia    A    G        0      0        2 
   2   chr2_56031206     AOna    A    G        0      0        2 
   2   chr2_56031206     ASom    A    G        0      0        2 
   2   chr2_56031206     HCab    A    G      0.5      1        2 
   2   chr2_56031206     HPrz    A    G        0      0        2 
   2   chr2_56031206     ZBoe    A    G        0      0        2 
   2   chr2_56031206     ZGre    A    G        0      0        2 
   2   chr2_56031206     ZHar    A    G        0      0        2 
   2   chr2_56031206   Sample    A    G        0      0        2 
   2   chr2_56038726     AAsi    A    G        0      0        2 
   2   chr2_56038726     AKia    A    G        0      0        2 
   2   chr2_56038726     AOna    A    G        0      0        2 
   2   chr2_56038726     ASom    A    G        0      0        2 
   2   chr2_56038726     HCab    A    G        0      0        2 
   2   chr2_56038726     HPrz    A    G        0      0        2 
   2   chr2_56038726     ZBoe    A    G        0      0        2 
   2   chr2_56038726     ZGre    A    G        1      2        2 
   2   chr2_56038726     ZHar    A    G        0      0        2 
   2   chr2_56038726   Sample    A    G        0      0        2 
   2   chr2_56039653     AAsi    A    G      0.5      1        2 
   2   chr2_56039653     AKia    A    G        0      0        2 
   2   chr2_56039653     AOna    A    G      0.5      1        2 
   2   chr2_56039653     ASom    A    G        0      0        2 
   2   chr2_56039653     HCab    A    G        0      0        2 
   2   chr2_56039653     HPrz    A    G        0      0        2 
   2   chr2_56039653     ZBoe    A    G        0      0        2 
   2   chr2_56039653     ZGre    A    G        0      0        2 
   2   chr2_56039653     ZHar    A    G        0      0        2 
   2   chr2_56039653   Sample    A    G        0      0        2 
   2   chr2_56042973     AAsi    T    A        0      0        2 
   2   chr2_56042973     AKia    T    A        0      0        2 
   2   chr2_56042973     AOna    T    A        0      0        2 
   2   chr2_56042973     ASom    T    A        0      0        2 
   2   chr2_56042973     HCab    T    A        0      0        2 
   2   chr2_56042973     HPrz    T    A        0      0        2 
   2   chr2_56042973     ZBoe    T    A        1      2        2 
   2   chr2_56042973     ZGre    T    A        0      0        2 
   2   chr2_56042973     ZHar    T    A        0      0        2 
   2   chr2_56042973   Sample    T    A        0      0        2 
   2   chr2_56043841     AAsi    G    A        0      0        2 
   2   chr2_56043841     AKia    G    A        0      0        2 
   2   chr2_56043841     AOna    G    A        0      0        2 
   2   chr2_56043841     ASom    G    A        0      0        2 
   2   chr2_56043841     HCab    G    A        0      0        2 
   2   chr2_56043841     HPrz    G    A        0      0        2 
   2   chr2_56043841     ZBoe    G    A        1      2        2 
   2   chr2_56043841     ZGre    G    A        0      0        2 
   2   chr2_56043841     ZHar    G    A        0      0        2 
   2   chr2_56043841   Sample    G    A        0      0        2 
   2   chr2_56047824     AAsi    T    C        0      0        2 
   2   chr2_56047824     AKia    T    C        0      0        2 
   2   chr2_56047824     AOna    T    C        0      0        2 
   2   chr2_56047824     ASom    T    C        0      0        2 
   2   chr2_56047824     HCab    T    C        0      0        2 
   2   chr2_56047824     HPrz    T    C        0      0        2 
   2   chr2_56047824     ZBoe    T    C        1      2        2 
   2   chr2_56047824     ZGre    T    C        0      0        2 
   2   chr2_56047824     ZHar    T    C        0      0        2 
   2   chr2_56047824   Sample    T    C        0      0        2 
   2   chr2_56054784     AAsi    A    G        0      0        2 
   2   chr2_56054784     AKia    A    G        0      0        2 
   2   chr2_56054784     AOna    A    G        0      0        2 
   2   chr2_56054784     ASom    A    G        0      0        2 
   2   chr2_56054784     HCab    A    G        0      0        2 
   2   chr2_56054784     HPrz    A    G        0      0        2 
   2   chr2_56054784     ZBoe    A    G        0      0        2 
   2   chr2_56054784     ZGre    A    G        0      0        2 
   2   chr2_56054784     ZHar    A    G      0.5      1        2 
   2   chr2_56054784   Sample    A    G        0      0        2 
   2   chr2_56059063     AAsi    T    C        0      0        2 
   2   chr2_56059063     AKia    T    C        0      0        2 
   2   chr2_56059063     AOna    T    C        0      0        2 
   2   chr2_56059063     ASom    T    C        0      0        2 
   2   chr2_56059063     HCab    T    C        0      0        2 
   2   chr2_56059063     HPrz    T    C      0.5      1        2 
   2   chr2_56059063     ZBoe    T    C        0      0        2 
   2   chr2_56059063     ZGre    T    C        0      0        2 
   2   chr2_56059063     ZHar    T    C        0      0        2 
   2   chr2_56059063   Sample    T    C        0      0        2 
   2   chr2_56060709     AAsi    C    T      0.5      1        2 
   2   chr2_56060709     AKia    C    T        0      0        2 
   2   chr2_56060709     AOna    C    T        0      0        2 
   2   chr2_56060709     ASom    C    T        1      2        2 
   2   chr2_56060709     HCab    C    T        0      0        2 
   2   chr2_56060709     HPrz    C    T        0      0        2 
   2   chr2_56060709     ZBoe    C    T        0      0        2 
   2   chr2_56060709     ZGre    C    T        0      0        2 
   2   chr2_56060709     ZHar    C    T        0      0        2 
   2   chr2_56060709   Sample    C    T        0      0        2 
   2   chr2_56068995     AAsi    T    C        0      0        2 
   2   chr2_56068995     AKia    T    C        0      0        2 
   2   chr2_56068995     AOna    T    C        0      0        2 
   2   chr2_56068995     ASom    T    C        0      0        2 
   2   chr2_56068995     HCab    T    C      0.5      1        2 
   2   chr2_56068995     HPrz    T    C        0      0        2 
   2   chr2_56068995     ZBoe    T    C        0      0        2 
   2   chr2_56068995     ZGre    T    C        0      0        2 
   2   chr2_56068995     ZHar    T    C        0      0        2 
   2   chr2_56068995   Sample    T    C        0      0        2 
   2   chr2_56074388     AAsi    G    T        0      0        2 
   2   chr2_56074388     AKia    G    T        0      0        2 
   2   chr2_56074388     AOna    G    T        0      0        2 
   2   chr2_56074388     ASom    G    T        0      0        2 
   2   chr2_56074388     HCab    G    T        1      2        2 
   2   chr2_56074388     HPrz    G    T        1      2        2 
   2   chr2_56074388     ZBoe    G    T        0      0        2 
   2   chr2_56074388     ZGre    G    T        0      0        2 
   2   chr2_56074388     ZHar    G    T        1      2        2 
   2   chr2_56074388   Sample    G    T        0      0        2 
   2   chr2_56079488     AAsi    T    C        0      0        2 
   2   chr2_56079488     AKia    T    C        1      2        2 
   2   chr2_56079488     AOna    T    C        1      2        2 
   2   chr2_56079488     ASom    T    C        0      0        2 
   2   chr2_56079488     HCab    T    C        0      0        2 
   2   chr2_56079488     HPrz    T    C        0      0        2 
   2   chr2_56079488     ZBoe    T    C        0      0        2 
   2   chr2_56079488     ZGre    T    C        0      0        2 
   2   chr2_56079488     ZHar    T    C        0      0        2 
   2   chr2_56079488   Sample    T    C        0      0        2 
   2   chr2_56106986     AAsi    A    G        0      0        2 
   2   chr2_56106986     AKia    A    G        0      0        2 
   2   chr2_56106986     AOna    A    G        0      0        2 
   2   chr2_56106986     ASom    A    G        0      0        2 
   2   chr2_56106986     HCab    A    G        1      2        2 
   2   chr2_56106986     HPrz    A    G        1      2        2 
   2   chr2_56106986     ZBoe    A    G        0      0        2 
   2   chr2_56106986     ZGre    A    G        0      0        2 
   2   chr2_56106986     ZHar    A    G        0      0        2 
   2   chr2_56106986   Sample    A    G        0      0        2 
   2   chr2_56113812     AAsi    A    G        1      2        2 
   2   chr2_56113812     AKia    A    G        0      0        2 
   2   chr2_56113812     AOna    A    G        0      0        2 
   2   chr2_56113812     ASom    A    G        0      0        2 
   2   chr2_56113812     HCab    A    G        0      0        2 
   2   chr2_56113812     HPrz    A    G        0      0        2 
   2   chr2_56113812     ZBoe    A    G        0      0        2 
   2   chr2_56113812     ZGre    A    G        0      0        2 
   2   chr2_56113812     ZHar    A    G        0      0        2 
   2   chr2_56113812   Sample    A    G        1      2        2 
   2   chr2_56118201     AAsi    T    C        0      0        2 
   2   chr2_56118201     AKia    T    C        0      0        2 
   2   chr2_56118201     AOna    T    C        0      0        2 
   2   chr2_56118201     ASom    T    C        0      0        2 
   2   chr2_56118201     HCab    T    C        0      0        2 
   2   chr2_56118201     HPrz    T    C        0      0        2 
   2   chr2_56118201     ZBoe    T    C        1      2        2 
   2   chr2_56118201     ZGre    T    C        0      0        2 
   2   chr2_56118201     ZHar    T    C        0      0        2 
   2   chr2_56118201   Sample    T    C        0      0        2 
   2   chr2_56121066     AAsi    C    A        0      0        2 
   2   chr2_56121066     AKia    C    A        0      0        2 
   2   chr2_56121066     AOna    C    A      0.5      1        2 
   2   chr2_56121066     ASom    C    A        0      0        2 
   2   chr2_56121066     HCab    C    A        0      0        2 
   2   chr2_56121066     HPrz    C    A        0      0        2 
   2   chr2_56121066     ZBoe    C    A        0      0        2 
   2   chr2_56121066     ZGre    C    A        0      0        2 
   2   chr2_56121066     ZHar    C    A        0      0        2 
   2   chr2_56121066   Sample    C    A        0      0        2 
   2   chr2_56122913     AAsi    G    C        0      0        2 
   2   chr2_56122913     AKia    G    C        0      0        2 
   2   chr2_56122913     AOna    G    C        0      0        2 
   2   chr2_56122913     ASom    G    C        0      0        2 
   2   chr2_56122913     HCab    G    C        1      2        2 
   2   chr2_56122913     HPrz    G    C        1      2        2 
   2   chr2_56122913     ZBoe    G    C        0      0        2 
   2   chr2_56122913     ZGre    G    C        0      0        2 
   2   chr2_56122913     ZHar    G    C        0      0        2 
   2   chr2_56122913   Sample    G    C        0      0        2 
   2   chr2_56126006     AAsi    G    T        0      0        2 
   2   chr2_56126006     AKia    G    T        0      0        2 
   2   chr2_56126006     AOna    G    T        0      0        2 
   2   chr2_56126006     ASom    G    T        0      0        2 
   2   chr2_56126006     HCab    G    T        0      0        2 
   2   chr2_56126006     HPrz    G    T        0      0        2 
   2   chr2_56126006     ZBoe    G    T        0      0        2 
   2   chr2_56126006     ZGre    G    T        1      2        2 
   2   chr2_56126006     ZHar    G    T        0      0        2 
   2   chr2_56126006   Sample    G    T        0      0        2 
   2   chr2_56130380     AAsi    C    T        0      0        2 
   2   chr2_56130380     AKia    C    T        1      2        2 
   2   chr2_56130380     AOna    C    T      0.5      1        2 
   2   chr2_56130380     ASom    C    T        0      0        2 
   2   chr2_56130380     HCab    C    T        0      0        2 
   2   chr2_56130380     HPrz    C    T        0      0        2 
   2   chr2_56130380     ZBoe    C    T        0      0        2 
   2   chr2_56130380     ZGre    C    T        0      0        2 
   2   chr2_56130380     ZHar    C    T        0      0        2 
   2   chr2_56130380   Sample    C    T        0      0        2 
   2   chr2_56140415     AAsi    A    G        0      0        2 
   2   chr2_56140415     AKia    A    G        0      0        2 
   2   chr2_56140415     AOna    A    G        0      0        2 
   2   chr2_56140415     ASom    A    G        0      0        2 
   2   chr2_56140415     HCab    A    G        1      2        2 
   2   chr2_56140415     HPrz    A    G        1      2        2 
   2   chr2_56140415     ZBoe    A    G        0      0        2 
   2   chr2_56140415     ZGre    A    G        0      0        2 
   2   chr2_56140415     ZHar    A    G        0      0        2 
   2   chr2_56140415   Sample    A    G        0      0        2 
   2   chr2_56140635     AAsi    C    T        0      0        2 
   2   chr2_56140635     AKia    C    T        0      0        2 
   2   chr2_56140635     AOna    C    T        0      0        2 
   2   chr2_56140635     ASom    C    T        0      0        2 
   2   chr2_56140635     HCab    C    T        1      2        2 
   2   chr2_56140635     HPrz    C    T        1      2        2 
   2   chr2_56140635     ZBoe    C    T        0      0        2 
   2   chr2_56140635     ZGre    C    T        0      0        2 
   2   chr2_56140635     ZHar    C    T        0      0        2 
   2   chr2_56140635   Sample    C    T        0      0        2 
   2   chr2_56147314     AAsi    A    G        0      0        2 
   2   chr2_56147314     AKia    A    G        0      0        2 
   2   chr2_56147314     AOna    A    G      0.5      1        2 
   2   chr2_56147314     ASom    A    G        0      0        2 
   2   chr2_56147314     HCab    A    G        0      0        2 
   2   chr2_56147314     HPrz    A    G        0      0        2 
   2   chr2_56147314     ZBoe    A    G        0      0        2 
   2   chr2_56147314     ZGre    A    G        0      0        2 
   2   chr2_56147314     ZHar    A    G        0      0        2 
   2   chr2_56147314   Sample    A    G        0      0        2 
   2   chr2_56154651     AAsi    G    A        0      0        2 
   2   chr2_56154651     AKia    G    A        0      0        2 
   2   chr2_56154651     AOna    G    A        0      0        2 
   2   chr2_56154651     ASom    G    A        0      0        2 
   2   chr2_56154651     HCab    G    A        0      0        2 
   2   chr2_56154651     HPrz    G    A        0      0        2 
   2   chr2_56154651     ZBoe    G    A        0      0        2 
   2   chr2_56154651     ZGre    G    A        1      2        2 
   2   chr2_56154651     ZHar    G    A        0      0        2 
   2   chr2_56154651   Sample    G    A        0      0        2 
   2   chr2_56162245     AAsi    C    T        0      0        2 
   2   chr2_56162245     AKia    C    T        0      0        2 
   2   chr2_56162245     AOna    C    T        0      0        2 
   2   chr2_56162245     ASom    C    T        0      0        2 
   2   chr2_56162245     HCab    C    T        0      0        2 
   2   chr2_56162245     HPrz    C    T        0      0        2 
   2   chr2_56162245     ZBoe    C    T        0      0        2 
   2   chr2_56162245     ZGre    C    T        0      0        2 
   2   chr2_56162245     ZHar    C    T        1      2        2 
   2   chr2_56162245   Sample    C    T        0      0        2 
   2   chr2_56165508     AAsi    T    A        0      0        2 
   2   chr2_56165508     AKia    T    A        0      0        2 
   2   chr2_56165508     AOna    T    A        0      0        2 
   2   chr2_56165508     ASom    T    A        0      0        2 
   2   chr2_56165508     HCab    T    A      0.5      1        2 
   2   chr2_56165508     HPrz    T    A      0.5      1        2 
   2   chr2_56165508     ZBoe    T    A        0      0        2 
   2   chr2_56165508     ZGre    T    A        0      0        2 
   2   chr2_56165508     ZHar    T    A        0      0        2 
   2   chr2_56165508   Sample    T    A        0      0        2 
   2   chr2_56173537     AAsi    C    G        0      0        2 
   2   chr2_56173537     AKia    C    G        0      0        2 
   2   chr2_56173537     AOna    C    G        0      0        2 
   2   chr2_56173537     ASom    C    G        0      0        2 
   2   chr2_56173537     HCab    C    G        0      0        2 
   2   chr2_56173537     HPrz    C    G      0.5      1        2 
   2   chr2_56173537     ZBoe    C    G        0      0        2 
   2   chr2_56173537     ZGre    C    G        0      0        2 
   2   chr2_56173537     ZHar    C    G        0      0        2 
   2   chr2_56173537   Sample    C    G        0      0        2 
   2   chr2_56179586     AAsi    A    G        1      2        2 
   2   chr2_56179586     AKia    A    G        0      0        2 
   2   chr2_56179586     AOna    A    G        0      0        2 
   2   chr2_56179586     ASom    A    G        1      2        2 
   2   chr2_56179586     HCab    A    G        0      0        2 
   2   chr2_56179586     HPrz    A    G        0      0        2 
   2   chr2_56179586     ZBoe    A    G        0      0        2 
   2   chr2_56179586     ZGre    A    G        0      0        2 
   2   chr2_56179586     ZHar    A    G        0      0        2 
   2   chr2_56179586   Sample    A    G        1      2        2 
   2   chr2_56180679     AAsi    T    G        0      0        2 
   2   chr2_56180679     AKia    T    G        0      0        2 
   2   chr2_56180679     AOna    T    G        0      0        2 
   2   chr2_56180679     ASom    T    G        0      0        2 
   2   chr2_56180679     HCab    T    G        0      0        2 
   2   chr2_56180679     HPrz    T    G        0      0        2 
   2   chr2_56180679     ZBoe    T    G        0      0        2 
   2   chr2_56180679     ZGre    T    G        0      0        2 
   2   chr2_56180679     ZHar    T    G        1      2        2 
   2   chr2_56180679   Sample    T    G        0      0        2 
   2   chr2_56187182     AAsi    A    C        0      0        2 
   2   chr2_56187182     AKia    A    C        0      0        2 
   2   chr2_56187182     AOna    A    C        0      0        2 
   2   chr2_56187182     ASom    A    C        0      0        2 
   2   chr2_56187182     HCab    A    C        0      0        2 
   2   chr2_56187182     HPrz    A    C      0.5      1        2 
   2   chr2_56187182     ZBoe    A    C        0      0        2 
   2   chr2_56187182     ZGre    A    C        0      0        2 
   2   chr2_56187182     ZHar    A    C        0      0        2 
   2   chr2_56187182   Sample    A    C        0      0        2 
   2   chr2_56193978     AAsi    G    A        0      0        2 
   2   chr2_56193978     AKia    G    A        0      0        2 
   2   chr2_56193978     AOna    G    A        0      0        2 
   2   chr2_56193978     ASom    G    A        0      0        2 
   2   chr2_56193978     HCab    G    A        0      0        2 
   2   chr2_56193978     HPrz    G    A      0.5      1        2 
   2   chr2_56193978     ZBoe    G    A        0      0        2 
   2   chr2_56193978     ZGre    G    A        0      0        2 
   2   chr2_56193978     ZHar    G    A        0      0        2 
   2   chr2_56193978   Sample    G    A        0      0        2 
   2   chr2_56201573     AAsi    C    T        0      0        2 
   2   chr2_56201573     AKia    C    T        1      2        2 
   2   chr2_56201573     AOna    C    T        1      2        2 
   2   chr2_56201573     ASom    C    T        0      0        2 
   2   chr2_56201573     HCab    C    T        0      0        2 
   2   chr2_56201573     HPrz    C    T        0      0        2 
   2   chr2_56201573     ZBoe    C    T        0      0        2 
   2   chr2_56201573     ZGre    C    T        0      0        2 
   2   chr2_56201573     ZHar    C    T        0      0        2 
   2   chr2_56201573   Sample    C    T        0      0        2 
   2   chr2_56207913     AAsi    C    A        0      0        2 
   2   chr2_56207913     AKia    C    A        0      0        2 
   2   chr2_56207913     AOna    C    A        0      0        2 
   2   chr2_56207913     ASom    C    A        0      0        2 
   2   chr2_56207913     HCab    C    A        0      0        2 
   2   chr2_56207913     HPrz    C    A        0      0        2 
   2   chr2_56207913     ZBoe    C    A        0      0        2 
   2   chr2_56207913     ZGre    C    A      0.5      1        2 
   2   chr2_56207913     ZHar    C    A        0      0        2 
   2   chr2_56207913   Sample    C    A        0      0        2 
   2   chr2_56207999     AAsi    A    G        0      0        2 
   2   chr2_56207999     AKia    A    G        0      0        2 
   2   chr2_56207999     AOna    A    G        1      2        2 
   2   chr2_56207999     ASom    A    G        0      0        2 
   2   chr2_56207999     HCab    A    G        0      0        2 
   2   chr2_56207999     HPrz    A    G        0      0        2 
   2   chr2_56207999     ZBoe    A    G        0      0        2 
   2   chr2_56207999     ZGre    A    G        0      0        2 
   2   chr2_56207999     ZHar    A    G        0      0        2 
   2   chr2_56207999   Sample    A    G        0      0        2 
   2   chr2_56211414     AAsi    T    C      0.5      1        2 
   2   chr2_56211414     AKia    T    C        0      0        2 
   2   chr2_56211414     AOna    T    C        0      0        2 
   2   chr2_56211414     ASom    T    C        0      0        2 
   2   chr2_56211414     HCab    T    C        0      0        2 
   2   chr2_56211414     HPrz    T    C        0      0        2 
   2   chr2_56211414     ZBoe    T    C        0      0        2 
   2   chr2_56211414     ZGre    T    C        0      0        2 
   2   chr2_56211414     ZHar    T    C        0      0        2 
   2   chr2_56211414   Sample    T    C        0      0        2 
   2   chr2_56217285     AAsi    C    T        0      0        2 
   2   chr2_56217285     AKia    C    T        0      0        2 
   2   chr2_56217285     AOna    C    T        0      0        2 
   2   chr2_56217285     ASom    C    T        0      0        2 
   2   chr2_56217285     HCab    C    T        1      2        2 
   2   chr2_56217285     HPrz    C    T        1      2        2 
   2   chr2_56217285     ZBoe    C    T        0      0        2 
   2   chr2_56217285     ZGre    C    T        0      0        2 
   2   chr2_56217285     ZHar    C    T        0      0        2 
   2   chr2_56217285   Sample    C    T        0      0        2 
   2   chr2_56220953     AAsi    T    C        0      0        2 
   2   chr2_56220953     AKia    T    C        0      0        2 
   2   chr2_56220953     AOna    T    C        0      0        2 
   2   chr2_56220953     ASom    T    C        0      0        2 
   2   chr2_56220953     HCab    T    C        1      2        2 
   2   chr2_56220953     HPrz    T    C        1      2        2 
   2   chr2_56220953     ZBoe    T    C        0      0        2 
   2   chr2_56220953     ZGre    T    C        0      0        2 
   2   chr2_56220953     ZHar    T    C        0      0        2 
   2   chr2_56220953   Sample    T    C        0      0        2 
   2   chr2_56226787     AAsi    C    T        0      0        2 
   2   chr2_56226787     AKia    C    T        0      0        2 
   2   chr2_56226787     AOna    C    T        0      0        2 
   2   chr2_56226787     ASom    C    T        0      0        2 
   2   chr2_56226787     HCab    C    T        1      2        2 
   2   chr2_56226787     HPrz    C    T        1      2        2 
   2   chr2_56226787     ZBoe    C    T        0      0        2 
   2   chr2_56226787     ZGre    C    T        0      0        2 
   2   chr2_56226787     ZHar    C    T        0      0        2 
   2   chr2_56226787   Sample    C    T        0      0        2 
   2   chr2_56234461     AAsi    A    C        0      0        2 
   2   chr2_56234461     AKia    A    C        0      0        2 
   2   chr2_56234461     AOna    A    C        0      0        2 
   2   chr2_56234461     ASom    A    C        0      0        2 
   2   chr2_56234461     HCab    A    C        1      2        2 
   2   chr2_56234461     HPrz    A    C        1      2        2 
   2   chr2_56234461     ZBoe    A    C        0      0        2 
   2   chr2_56234461     ZGre    A    C        0      0        2 
   2   chr2_56234461     ZHar    A    C        0      0        2 
   2   chr2_56234461   Sample    A    C        0      0        2 
   2   chr2_56240886     AAsi    A    C        0      0        2 
   2   chr2_56240886     AKia    A    C        0      0        2 
   2   chr2_56240886     AOna    A    C        0      0        2 
   2   chr2_56240886     ASom    A    C        0      0        2 
   2   chr2_56240886     HCab    A    C        1      2        2 
   2   chr2_56240886     HPrz    A    C        1      2        2 
   2   chr2_56240886     ZBoe    A    C        0      0        2 
   2   chr2_56240886     ZGre    A    C        1      2        2 
   2   chr2_56240886     ZHar    A    C        0      0        2 
   2   chr2_56240886   Sample    A    C        0      0        2 
   2   chr2_56242591     AAsi    T    C        1      2        2 
   2   chr2_56242591     AKia    T    C        0      0        2 
   2   chr2_56242591     AOna    T    C        0      0        2 
   2   chr2_56242591     ASom    T    C        1      2        2 
   2   chr2_56242591     HCab    T    C        0      0        2 
   2   chr2_56242591     HPrz    T    C        0      0        2 
   2   chr2_56242591     ZBoe    T    C        0      0        2 
   2   chr2_56242591     ZGre    T    C        0      0        2 
   2   chr2_56242591     ZHar    T    C        0      0        2 
   2   chr2_56242591   Sample    T    C        1      2        2 
   2   chr2_56245071     AAsi    T    C        0      0        2 
   2   chr2_56245071     AKia    T    C        0      0        2 
   2   chr2_56245071     AOna    T    C        0      0        2 
   2   chr2_56245071     ASom    T    C        0      0        2 
   2   chr2_56245071     HCab    T    C        0      0        2 
   2   chr2_56245071     HPrz    T    C      0.5      1        2 
   2   chr2_56245071     ZBoe    T    C        0      0        2 
   2   chr2_56245071     ZGre    T    C        0      0        2 
   2   chr2_56245071     ZHar    T    C        0      0        2 
   2   chr2_56245071   Sample    T    C        0      0        2 
   2   chr2_56247247     AAsi    A    G        0      0        2 
   2   chr2_56247247     AKia    A    G        0      0        2 
   2   chr2_56247247     AOna    A    G        0      0        2 
   2   chr2_56247247     ASom    A    G        0      0        2 
   2   chr2_56247247     HCab    A    G        0      0        2 
   2   chr2_56247247     HPrz    A    G      0.5      1        2 
   2   chr2_56247247     ZBoe    A    G        0      0        2 
   2   chr2_56247247     ZGre    A    G        0      0        2 
   2   chr2_56247247     ZHar    A    G        0      0        2 
   2   chr2_56247247   Sample    A    G        0      0        2 
   2   chr2_56250774     AAsi    G    A        0      0        2 
   2   chr2_56250774     AKia    G    A        0      0        2 
   2   chr2_56250774     AOna    G    A      0.5      1        2 
   2   chr2_56250774     ASom    G    A        0      0        2 
   2   chr2_56250774     HCab    G    A        0      0        2 
   2   chr2_56250774     HPrz    G    A        0      0        2 
   2   chr2_56250774     ZBoe    G    A        0      0        2 
   2   chr2_56250774     ZGre    G    A        0      0        2 
   2   chr2_56250774     ZHar    G    A        0      0        2 
   2   chr2_56250774   Sample    G    A        0      0        2 
   2   chr2_56259062     AAsi    G    T        0      0        2 
   2   chr2_56259062     AKia    G    T        0      0        2 
   2   chr2_56259062     AOna    G    T        0      0        2 
   2   chr2_56259062     ASom    G    T        0      0        2 
   2   chr2_56259062     HCab    G    T        1      2        2 
   2   chr2_56259062     HPrz    G    T        1      2        2 
   2   chr2_56259062     ZBoe    G    T        0      0        2 
   2   chr2_56259062     ZGre    G    T        0      0        2 
   2   chr2_56259062     ZHar    G    T        0      0        2 
   2   chr2_56259062   Sample    G    T        0      0        2 
   2   chr2_56260701     AAsi    G    C        0      0        2 
   2   chr2_56260701     AKia    G    C        0      0        2 
   2   chr2_56260701     AOna    G    C        0      0        2 
   2   chr2_56260701     ASom    G    C        0      0        2 
   2   chr2_56260701     HCab    G    C        0      0        2 
   2   chr2_56260701     HPrz    G    C        0      0        2 
   2   chr2_56260701     ZBoe    G    C      0.5      1        2 
   2   chr2_56260701     ZGre    G    C        0      0        2 
   2   chr2_56260701     ZHar    G    C        0      0        2 
   2   chr2_56260701   Sample    G    C        0      0        2 
   2   chr2_56263298     AAsi    T    C        0      0        2 
   2   chr2_56263298     AKia    T    C        0      0        2 
   2   chr2_56263298     AOna    T    C        0      0        2 
   2   chr2_56263298     ASom    T    C        0      0        2 
   2   chr2_56263298     HCab    T    C        1      2        2 
   2   chr2_56263298     HPrz    T    C        1      2        2 
   2   chr2_56263298     ZBoe    T    C        0      0        2 
   2   chr2_56263298     ZGre    T    C        0      0        2 
   2   chr2_56263298     ZHar    T    C        0      0        2 
   2   chr2_56263298   Sample    T    C        0      0        2 
   2   chr2_56266597     AAsi    T    C        0      0        2 
   2   chr2_56266597     AKia    T    C        0      0        2 
   2   chr2_56266597     AOna    T    C      0.5      1        2 
   2   chr2_56266597     ASom    T    C        0      0        2 
   2   chr2_56266597     HCab    T    C        0      0        2 
   2   chr2_56266597     HPrz    T    C        0      0        2 
   2   chr2_56266597     ZBoe    T    C        0      0        2 
   2   chr2_56266597     ZGre    T    C        0      0        2 
   2   chr2_56266597     ZHar    T    C        0      0        2 
   2   chr2_56266597   Sample    T    C        0      0        2 
   2   chr2_56268025     AAsi    A    T        0      0        2 
   2   chr2_56268025     AKia    A    T        0      0        2 
   2   chr2_56268025     AOna    A    T        0      0        2 
   2   chr2_56268025     ASom    A    T        0      0        2 
   2   chr2_56268025     HCab    A    T        0      0        2 
   2   chr2_56268025     HPrz    A    T        0      0        2 
   2   chr2_56268025     ZBoe    A    T        0      0        2 
   2   chr2_56268025     ZGre    A    T        1      2        2 
   2   chr2_56268025     ZHar    A    T        0      0        2 
   2   chr2_56268025   Sample    A    T        0      0        2 
   2   chr2_56273571     AAsi    G    A        0      0        2 
   2   chr2_56273571     AKia    G    A      0.5      1        2 
   2   chr2_56273571     AOna    G    A        0      0        2 
   2   chr2_56273571     ASom    G    A        0      0        2 
   2   chr2_56273571     HCab    G    A        0      0        2 
   2   chr2_56273571     HPrz    G    A        0      0        2 
   2   chr2_56273571     ZBoe    G    A        0      0        2 
   2   chr2_56273571     ZGre    G    A        0      0        2 
   2   chr2_56273571     ZHar    G    A        0      0        2 
   2   chr2_56273571   Sample    G    A        0      0        2 
   2   chr2_56274731     AAsi    T    C        0      0        2 
   2   chr2_56274731     AKia    T    C        0      0        2 
   2   chr2_56274731     AOna    T    C        0      0        2 
   2   chr2_56274731     ASom    T    C        0      0        2 
   2   chr2_56274731     HCab    T    C        1      2        2 
   2   chr2_56274731     HPrz    T    C        1      2        2 
   2   chr2_56274731     ZBoe    T    C        0      0        2 
   2   chr2_56274731     ZGre    T    C        0      0        2 
   2   chr2_56274731     ZHar    T    C        0      0        2 
   2   chr2_56274731   Sample    T    C        0      0        2 
   2   chr2_56285780     AAsi    G    A        0      0        2 
   2   chr2_56285780     AKia    G    A        0      0        2 
   2   chr2_56285780     AOna    G    A        0      0        2 
   2   chr2_56285780     ASom    G    A        0      0        2 
   2   chr2_56285780     HCab    G    A        0      0        2 
   2   chr2_56285780     HPrz    G    A        0      0        2 
   2   chr2_56285780     ZBoe    G    A      0.5      1        2 
   2   chr2_56285780     ZGre    G    A        0      0        2 
   2   chr2_56285780     ZHar    G    A        0      0        2 
   2   chr2_56285780   Sample    G    A        0      0        2 
   2   chr2_56293636     AAsi    A    G        0      0        2 
   2   chr2_56293636     AKia    A    G        0      0        2 
   2   chr2_56293636     AOna    A    G        0      0        2 
   2   chr2_56293636     ASom    A    G        0      0        2 
   2   chr2_56293636     HCab    A    G        0      0        2 
   2   chr2_56293636     HPrz    A    G      0.5      1        2 
   2   chr2_56293636     ZBoe    A    G        0      0        2 
   2   chr2_56293636     ZGre    A    G        1      2        2 
   2   chr2_56293636     ZHar    A    G        0      0        2 
   2   chr2_56293636   Sample    A    G        0      0        2 
   2   chr2_56299951     AAsi    A    T        0      0        2 
   2   chr2_56299951     AKia    A    T        0      0        2 
   2   chr2_56299951     AOna    A    T        0      0        2 
   2   chr2_56299951     ASom    A    T        0      0        2 
   2   chr2_56299951     HCab    A    T        0      0        2 
   2   chr2_56299951     HPrz    A    T        0      0        2 
   2   chr2_56299951     ZBoe    A    T      0.5      1        2 
   2   chr2_56299951     ZGre    A    T        0      0        2 
   2   chr2_56299951     ZHar    A    T        0      0        2 
   2   chr2_56299951   Sample    A    T        0      0        2 
   2   chr2_56300483     AAsi    A    G        0      0        2 
   2   chr2_56300483     AKia    A    G        0      0        2 
   2   chr2_56300483     AOna    A    G        0      0        2 
   2   chr2_56300483     ASom    A    G      0.5      1        2 
   2   chr2_56300483     HCab    A    G        0      0        2 
   2   chr2_56300483     HPrz    A    G        0      0        2 
   2   chr2_56300483     ZBoe    A    G        0      0        2 
   2   chr2_56300483     ZGre    A    G        0      0        2 
   2   chr2_56300483     ZHar    A    G        1      2        2 
   2   chr2_56300483   Sample    A    G        0      0        2 
   2   chr2_56321210     AAsi    T    C        0      0        2 
   2   chr2_56321210     AKia    T    C        0      0        2 
   2   chr2_56321210     AOna    T    C        0      0        2 
   2   chr2_56321210     ASom    T    C        0      0        2 
   2   chr2_56321210     HCab    T    C        1      2        2 
   2   chr2_56321210     HPrz    T    C        1      2        2 
   2   chr2_56321210     ZBoe    T    C        0      0        2 
   2   chr2_56321210     ZGre    T    C        0      0        2 
   2   chr2_56321210     ZHar    T    C        0      0        2 
   2   chr2_56321210   Sample    T    C        0      0        2 
   2   chr2_56322631     AAsi    C    T        0      0        2 
   2   chr2_56322631     AKia    C    T        0      0        2 
   2   chr2_56322631     AOna    C    T        0      0        2 
   2   chr2_56322631     ASom    C    T        0      0        2 
   2   chr2_56322631     HCab    C    T        0      0        2 
   2   chr2_56322631     HPrz    C    T        0      0        2 
   2   chr2_56322631     ZBoe    C    T        0      0        2 
   2   chr2_56322631     ZGre    C    T      0.5      1        2 
   2   chr2_56322631     ZHar    C    T        0      0        2 
   2   chr2_56322631   Sample    C    T        0      0        2 
   2   chr2_56327505     AAsi    A    G        0      0        2 
   2   chr2_56327505     AKia    A    G        0      0        2 
   2   chr2_56327505     AOna    A    G        0      0        2 
   2   chr2_56327505     ASom    A    G        0      0        2 
   2   chr2_56327505     HCab    A    G        0      0        2 
   2   chr2_56327505     HPrz    A    G        0      0        2 
   2   chr2_56327505     ZBoe    A    G      0.5      1        2 
   2   chr2_56327505     ZGre    A    G        0      0        2 
   2   chr2_56327505     ZHar    A    G        0      0        2 
   2   chr2_56327505   Sample    A    G        0      0        2 
   2   chr2_56328859     AAsi    C    T        0      0        2 
   2   chr2_56328859     AKia    C    T        0      0        2 
   2   chr2_56328859     AOna    C    T        0      0        2 
   2   chr2_56328859     ASom    C    T        0      0        2 
   2   chr2_56328859     HCab    C    T      0.5      1        2 
   2   chr2_56328859     HPrz    C    T        0      0        2 
   2   chr2_56328859     ZBoe    C    T        0      0        2 
   2   chr2_56328859     ZGre    C    T        0      0        2 
   2   chr2_56328859     ZHar    C    T        0      0        2 
   2   chr2_56328859   Sample    C    T        0      0        2 
   2   chr2_56336599     AAsi    A    G        0      0        2 
   2   chr2_56336599     AKia    A    G        0      0        2 
   2   chr2_56336599     AOna    A    G        0      0        2 
   2   chr2_56336599     ASom    A    G        0      0        2 
   2   chr2_56336599     HCab    A    G        0      0        2 
   2   chr2_56336599     HPrz    A    G        0      0        2 
   2   chr2_56336599     ZBoe    A    G      0.5      1        2 
   2   chr2_56336599     ZGre    A    G        0      0        2 
   2   chr2_56336599     ZHar    A    G        0      0        2 
   2   chr2_56336599   Sample    A    G        0      0        2 
   2   chr2_56341200     AAsi    A    C        0      0        2 
   2   chr2_56341200     AKia    A    C      0.5      1        2 
   2   chr2_56341200     AOna    A    C        1      2        2 
   2   chr2_56341200     ASom    A    C        0      0        2 
   2   chr2_56341200     HCab    A    C        0      0        2 
   2   chr2_56341200     HPrz    A    C        0      0        2 
   2   chr2_56341200     ZBoe    A    C        0      0        2 
   2   chr2_56341200     ZGre    A    C        0      0        2 
   2   chr2_56341200     ZHar    A    C        0      0        2 
   2   chr2_56341200   Sample    A    C        0      0        2 
   2   chr2_56344062     AAsi    A    C        0      0        2 
   2   chr2_56344062     AKia    A    C        0      0        2 
   2   chr2_56344062     AOna    A    C        0      0        2 
   2   chr2_56344062     ASom    A    C        0      0        2 
   2   chr2_56344062     HCab    A    C        1      2        2 
   2   chr2_56344062     HPrz    A    C        1      2        2 
   2   chr2_56344062     ZBoe    A    C        0      0        2 
   2   chr2_56344062     ZGre    A    C        0      0        2 
   2   chr2_56344062     ZHar    A    C        0      0        2 
   2   chr2_56344062   Sample    A    C        0      0        2 
   2   chr2_56344963     AAsi    A    C        0      0        2 
   2   chr2_56344963     AKia    A    C        0      0        2 
   2   chr2_56344963     AOna    A    C        0      0        2 
   2   chr2_56344963     ASom    A    C        0      0        2 
   2   chr2_56344963     HCab    A    C        0      0        2 
   2   chr2_56344963     HPrz    A    C        0      0        2 
   2   chr2_56344963     ZBoe    A    C        1      2        2 
   2   chr2_56344963     ZGre    A    C        1      2        2 
   2   chr2_56344963     ZHar    A    C        0      0        2 
   2   chr2_56344963   Sample    A    C        0      0        2 
   2   chr2_56347926     AAsi    C    T        0      0        2 
   2   chr2_56347926     AKia    C    T        0      0        2 
   2   chr2_56347926     AOna    C    T        0      0        2 
   2   chr2_56347926     ASom    C    T        0      0        2 
   2   chr2_56347926     HCab    C    T        0      0        2 
   2   chr2_56347926     HPrz    C    T        0      0        2 
   2   chr2_56347926     ZBoe    C    T        1      2        2 
   2   chr2_56347926     ZGre    C    T        0      0        2 
   2   chr2_56347926     ZHar    C    T        0      0        2 
   2   chr2_56347926   Sample    C    T        0      0        2 
   2   chr2_56355286     AAsi    A    G        0      0        2 
   2   chr2_56355286     AKia    A    G        0      0        2 
   2   chr2_56355286     AOna    A    G        0      0        2 
   2   chr2_56355286     ASom    A    G        0      0        2 
   2   chr2_56355286     HCab    A    G        0      0        2 
   2   chr2_56355286     HPrz    A    G        0      0        2 
   2   chr2_56355286     ZBoe    A    G        0      0        2 
   2   chr2_56355286     ZGre    A    G      0.5      1        2 
   2   chr2_56355286     ZHar    A    G        0      0        2 
   2   chr2_56355286   Sample    A    G        0      0        2 
   2   chr2_56356896     AAsi    A    G        0      0        2 
   2   chr2_56356896     AKia    A    G        0      0        2 
   2   chr2_56356896     AOna    A    G        0      0        2 
   2   chr2_56356896     ASom    A    G        0      0        2 
   2   chr2_56356896     HCab    A    G        0      0        2 
   2   chr2_56356896     HPrz    A    G        0      0        2 
   2   chr2_56356896     ZBoe    A    G        0      0        2 
   2   chr2_56356896     ZGre    A    G        1      2        2 
   2   chr2_56356896     ZHar    A    G        0      0        2 
   2   chr2_56356896   Sample    A    G        0      0        2 
   2   chr2_56357228     AAsi    C    T        0      0        2 
   2   chr2_56357228     AKia    C    T        0      0        2 
   2   chr2_56357228     AOna    C    T        0      0        2 
   2   chr2_56357228     ASom    C    T        0      0        2 
   2   chr2_56357228     HCab    C    T        1      2        2 
   2   chr2_56357228     HPrz    C    T        1      2        2 
   2   chr2_56357228     ZBoe    C    T        0      0        2 
   2   chr2_56357228     ZGre    C    T        0      0        2 
   2   chr2_56357228     ZHar    C    T        0      0        2 
   2   chr2_56357228   Sample    C    T        0      0        2 
   2   chr2_56367426     AAsi    A    C        0      0        2 
   2   chr2_56367426     AKia    A    C        1      2        2 
   2   chr2_56367426     AOna    A    C        1      2        2 
   2   chr2_56367426     ASom    A    C        0      0        2 
   2   chr2_56367426     HCab    A    C        1      2        2 
   2   chr2_56367426     HPrz    A    C        1      2        2 
   2   chr2_56367426     ZBoe    A    C        0      0        2 
   2   chr2_56367426     ZGre    A    C        0      0        2 
   2   chr2_56367426     ZHar    A    C        0      0        2 
   2   chr2_56367426   Sample    A    C        0      0        2 
   2   chr2_56374416     AAsi    C    A        0      0        2 
   2   chr2_56374416     AKia    C    A      0.5      1        2 
   2   chr2_56374416     AOna    C    A        0      0        2 
   2   chr2_56374416     ASom    C    A        0      0        2 
   2   chr2_56374416     HCab    C    A        0      0        2 
   2   chr2_56374416     HPrz    C    A        0      0        2 
   2   chr2_56374416     ZBoe    C    A        0      0        2 
   2   chr2_56374416     ZGre    C    A        0      0        2 
   2   chr2_56374416     ZHar    C    A        0      0        2 
   2   chr2_56374416   Sample    C    A        0      0        2 
   2   chr2_56378796     AAsi    A    G        0      0        2 
   2   chr2_56378796     AKia    A    G        0      0        2 
   2   chr2_56378796     AOna    A    G        0      0        2 
   2   chr2_56378796     ASom    A    G        0      0        2 
   2   chr2_56378796     HCab    A    G        0      0        2 
   2   chr2_56378796     HPrz    A    G        0      0        2 
   2   chr2_56378796     ZBoe    A    G      0.5      1        2 
   2   chr2_56378796     ZGre    A    G        0      0        2 
   2   chr2_56378796     ZHar    A    G        0      0        2 
   2   chr2_56378796   Sample    A    G        0      0        2 
   2   chr2_56382715     AAsi    G    T        0      0        2 
   2   chr2_56382715     AKia    G    T        0      0        2 
   2   chr2_56382715     AOna    G    T        0      0        2 
   2   chr2_56382715     ASom    G    T        0      0        2 
   2   chr2_56382715     HCab    G    T        0      0        2 
   2   chr2_56382715     HPrz    G    T        0      0        2 
   2   chr2_56382715     ZBoe    G    T        0      0        2 
   2   chr2_56382715     ZGre    G    T        0      0        2 
   2   chr2_56382715     ZHar    G    T        1      2        2 
   2   chr2_56382715   Sample    G    T        0      0        2 
   2   chr2_56388486     AAsi    C    A        0      0        2 
   2   chr2_56388486     AKia    C    A        0      0        2 
   2   chr2_56388486     AOna    C    A        0      0        2 
   2   chr2_56388486     ASom    C    A        0      0        2 
   2   chr2_56388486     HCab    C    A        0      0        2 
   2   chr2_56388486     HPrz    C    A        0      0        2 
   2   chr2_56388486     ZBoe    C    A        0      0        2 
   2   chr2_56388486     ZGre    C    A        0      0        2 
   2   chr2_56388486     ZHar    C    A      0.5      1        2 
   2   chr2_56388486   Sample    C    A        0      0        2 
   2   chr2_56391440     AAsi    T    C        0      0        2 
   2   chr2_56391440     AKia    T    C        0      0        2 
   2   chr2_56391440     AOna    T    C        0      0        2 
   2   chr2_56391440     ASom    T    C        0      0        2 
   2   chr2_56391440     HCab    T    C        0      0        2 
   2   chr2_56391440     HPrz    T    C        0      0        2 
   2   chr2_56391440     ZBoe    T    C        0      0        2 
   2   chr2_56391440     ZGre    T    C        1      2        2 
   2   chr2_56391440     ZHar    T    C        0      0        2 
   2   chr2_56391440   Sample    T    C        0      0        2 
   2   chr2_56395077     AAsi    A    G        1      2        2 
   2   chr2_56395077     AKia    A    G        0      0        2 
   2   chr2_56395077     AOna    A    G        0      0        2 
   2   chr2_56395077     ASom    A    G        0      0        2 
   2   chr2_56395077     HCab    A    G        0      0        2 
   2   chr2_56395077     HPrz    A    G        0      0        2 
   2   chr2_56395077     ZBoe    A    G        0      0        2 
   2   chr2_56395077     ZGre    A    G        0      0        2 
   2   chr2_56395077     ZHar    A    G        0      0        2 
   2   chr2_56395077   Sample    A    G        1      2        2 
   2   chr2_56401504     AAsi    C    G        0      0        2 
   2   chr2_56401504     AKia    C    G        0      0        2 
   2   chr2_56401504     AOna    C    G        0      0        2 
   2   chr2_56401504     ASom    C    G        0      0        2 
   2   chr2_56401504     HCab    C    G        1      2        2 
   2   chr2_56401504     HPrz    C    G        1      2        2 
   2   chr2_56401504     ZBoe    C    G        0      0        2 
   2   chr2_56401504     ZGre    C    G        0      0        2 
   2   chr2_56401504     ZHar    C    G        0      0        2 
   2   chr2_56401504   Sample    C    G        0      0        2 
   2   chr2_56410023     AAsi    G    A        0      0        2 
   2   chr2_56410023     AKia    G    A        0      0        2 
   2   chr2_56410023     AOna    G    A        0      0        2 
   2   chr2_56410023     ASom    G    A        0      0        2 
   2   chr2_56410023     HCab    G    A      0.5      1        2 
   2   chr2_56410023     HPrz    G    A        0      0        2 
   2   chr2_56410023     ZBoe    G    A        0      0        2 
   2   chr2_56410023     ZGre    G    A        0      0        2 
   2   chr2_56410023     ZHar    G    A        0      0        2 
   2   chr2_56410023   Sample    G    A        0      0        2 
   2   chr2_56422210     AAsi    A    C        0      0        2 
   2   chr2_56422210     AKia    A    C        0      0        2 
   2   chr2_56422210     AOna    A    C        0      0        2 
   2   chr2_56422210     ASom    A    C        0      0        2 
   2   chr2_56422210     HCab    A    C        1      2        2 
   2   chr2_56422210     HPrz    A    C        1      2        2 
   2   chr2_56422210     ZBoe    A    C        0      0        2 
   2   chr2_56422210     ZGre    A    C        0      0        2 
   2   chr2_56422210     ZHar    A    C        0      0        2 
   2   chr2_56422210   Sample    A    C        0      0        2 
   2   chr2_56424371     AAsi    C    G        0      0        2 
   2   chr2_56424371     AKia    C    G        0      0        2 
   2   chr2_56424371     AOna    C    G        0      0        2 
   2   chr2_56424371     ASom    C    G        0      0        2 
   2   chr2_56424371     HCab    C    G        0      0        2 
   2   chr2_56424371     HPrz    C    G        0      0        2 
   2   chr2_56424371     ZBoe    C    G      0.5      1        2 
   2   chr2_56424371     ZGre    C    G        0      0        2 
   2   chr2_56424371     ZHar    C    G        0      0        2 
   2   chr2_56424371   Sample    C    G        0      0        2 
   2   chr2_56448522     AAsi    T    C        0      0        2 
   2   chr2_56448522     AKia    T    C        0      0        2 
   2   chr2_56448522     AOna    T    C      0.5      1        2 
   2   chr2_56448522     ASom    T    C        0      0        2 
   2   chr2_56448522     HCab    T    C        0      0        2 
   2   chr2_56448522     HPrz    T    C        0      0        2 
   2   chr2_56448522     ZBoe    T    C        0      0        2 
   2   chr2_56448522     ZGre    T    C        0      0        2 
   2   chr2_56448522     ZHar    T    C        0      0        2 
   2   chr2_56448522   Sample    T    C        0      0        2 
   2   chr2_56461156     AAsi    G    T        1      2        2 
   2   chr2_56461156     AKia    G    T        0      0        2 
   2   chr2_56461156     AOna    G    T        0      0        2 
   2   chr2_56461156     ASom    G    T        1      2        2 
   2   chr2_56461156     HCab    G    T        0      0        2 
   2   chr2_56461156     HPrz    G    T        0      0        2 
   2   chr2_56461156     ZBoe    G    T        0      0        2 
   2   chr2_56461156     ZGre    G    T        0      0        2 
   2   chr2_56461156     ZHar    G    T        0      0        2 
   2   chr2_56461156   Sample    G    T        0      0        2 
   2   chr2_56461812     AAsi    T    C        0      0        2 
   2   chr2_56461812     AKia    T    C        1      2        2 
   2   chr2_56461812     AOna    T    C        1      2        2 
   2   chr2_56461812     ASom    T    C        0      0        2 
   2   chr2_56461812     HCab    T    C        0      0        2 
   2   chr2_56461812     HPrz    T    C        0      0        2 
   2   chr2_56461812     ZBoe    T    C        0      0        2 
   2   chr2_56461812     ZGre    T    C        0      0        2 
   2   chr2_56461812     ZHar    T    C        0      0        2 
   2   chr2_56461812   Sample    T    C        0      0        2 
   2   chr2_56471976     AAsi    T    G        0      0        2 
   2   chr2_56471976     AKia    T    G        0      0        2 
   2   chr2_56471976     AOna    T    G        0      0        2 
   2   chr2_56471976     ASom    T    G        0      0        2 
   2   chr2_56471976     HCab    T    G        1      2        2 
   2   chr2_56471976     HPrz    T    G        1      2        2 
   2   chr2_56471976     ZBoe    T    G        0      0        2 
   2   chr2_56471976     ZGre    T    G        0      0        2 
   2   chr2_56471976     ZHar    T    G        0      0        2 
   2   chr2_56471976   Sample    T    G        0      0        2 
   2   chr2_56472586     AAsi    T    C        0      0        2 
   2   chr2_56472586     AKia    T    C        0      0        2 
   2   chr2_56472586     AOna    T    C        0      0        2 
   2   chr2_56472586     ASom    T    C        0      0        2 
   2   chr2_56472586     HCab    T    C        0      0        2 
   2   chr2_56472586     HPrz    T    C        0      0        2 
   2   chr2_56472586     ZBoe    T    C        0      0        2 
   2   chr2_56472586     ZGre    T    C        1      2        2 
   2   chr2_56472586     ZHar    T    C        0      0        2 
   2   chr2_56472586   Sample    T    C        0      0        2 
   2   chr2_56475685     AAsi    G    A      0.5      1        2 
   2   chr2_56475685     AKia    G    A        0      0        2 
   2   chr2_56475685     AOna    G    A        0      0        2 
   2   chr2_56475685     ASom    G    A        0      0        2 
   2   chr2_56475685     HCab    G    A        0      0        2 
   2   chr2_56475685     HPrz    G    A        0      0        2 
   2   chr2_56475685     ZBoe    G    A        0      0        2 
   2   chr2_56475685     ZGre    G    A        0      0        2 
   2   chr2_56475685     ZHar    G    A        0      0        2 
   2   chr2_56475685   Sample    G    A        0      0        2 
   2   chr2_56479957     AAsi    T    G        0      0        2 
   2   chr2_56479957     AKia    T    G        0      0        2 
   2   chr2_56479957     AOna    T    G        0      0        2 
   2   chr2_56479957     ASom    T    G        0      0        2 
   2   chr2_56479957     HCab    T    G        0      0        2 
   2   chr2_56479957     HPrz    T    G        0      0        2 
   2   chr2_56479957     ZBoe    T    G        0      0        2 
   2   chr2_56479957     ZGre    T    G      0.5      1        2 
   2   chr2_56479957     ZHar    T    G        0      0        2 
   2   chr2_56479957   Sample    T    G        0      0        2 
   2   chr2_56485288     AAsi    A    G        0      0        2 
   2   chr2_56485288     AKia    A    G        0      0        2 
   2   chr2_56485288     AOna    A    G        0      0        2 
   2   chr2_56485288     ASom    A    G        0      0        2 
   2   chr2_56485288     HCab    A    G        0      0        2 
   2   chr2_56485288     HPrz    A    G        0      0        2 
   2   chr2_56485288     ZBoe    A    G        0      0        2 
   2   chr2_56485288     ZGre    A    G      0.5      1        2 
   2   chr2_56485288     ZHar    A    G        0      0        2 
   2   chr2_56485288   Sample    A    G        0      0        2 
   2   chr2_56489106     AAsi    C    G        1      2        2 
   2   chr2_56489106     AKia    C    G        0      0        2 
   2   chr2_56489106     AOna    C    G        0      0        2 
   2   chr2_56489106     ASom    C    G        1      2        2 
   2   chr2_56489106     HCab    C    G        0      0        2 
   2   chr2_56489106     HPrz    C    G        0      0        2 
   2   chr2_56489106     ZBoe    C    G        0      0        2 
   2   chr2_56489106     ZGre    C    G        0      0        2 
   2   chr2_56489106     ZHar    C    G        0      0        2 
   2   chr2_56489106   Sample    C    G        1      2        2 
   2   chr2_56501504     AAsi    A    C        0      0        2 
   2   chr2_56501504     AKia    A    C        0      0        2 
   2   chr2_56501504     AOna    A    C        0      0        2 
   2   chr2_56501504     ASom    A    C        0      0        2 
   2   chr2_56501504     HCab    A    C        1      2        2 
   2   chr2_56501504     HPrz    A    C        1      2        2 
   2   chr2_56501504     ZBoe    A    C        0      0        2 
   2   chr2_56501504     ZGre    A    C        0      0        2 
   2   chr2_56501504     ZHar    A    C        0      0        2 
   2   chr2_56501504   Sample    A    C        0      0        2 
   2   chr2_56501626     AAsi    A    C        0      0        2 
   2   chr2_56501626     AKia    A    C        0      0        2 
   2   chr2_56501626     AOna    A    C        0      0        2 
   2   chr2_56501626     ASom    A    C        0      0        2 
   2   chr2_56501626     HCab    A    C        0      0        2 
   2   chr2_56501626     HPrz    A    C        0      0        2 
   2   chr2_56501626     ZBoe    A    C        1      2        2 
   2   chr2_56501626     ZGre    A    C        0      0        2 
   2   chr2_56501626     ZHar    A    C        0      0        2 
   2   chr2_56501626   Sample    A    C        0      0        2 
   2   chr2_56507195     AAsi    A    G        0      0        2 
   2   chr2_56507195     AKia    A    G        1      2        2 
   2   chr2_56507195     AOna    A    G      0.5      1        2 
   2   chr2_56507195     ASom    A    G        0      0        2 
   2   chr2_56507195     HCab    A    G        0      0        2 
   2   chr2_56507195     HPrz    A    G        0      0        2 
   2   chr2_56507195     ZBoe    A    G        0      0        2 
   2   chr2_56507195     ZGre    A    G        0      0        2 
   2   chr2_56507195     ZHar    A    G        0      0        2 
   2   chr2_56507195   Sample    A    G        0      0        2 
   2   chr2_56507808     AAsi    G    C        0      0        2 
   2   chr2_56507808     AKia    G    C        1      2        2 
   2   chr2_56507808     AOna    G    C      0.5      1        2 
   2   chr2_56507808     ASom    G    C        0      0        2 
   2   chr2_56507808     HCab    G    C        0      0        2 
   2   chr2_56507808     HPrz    G    C        0      0        2 
   2   chr2_56507808     ZBoe    G    C        0      0        2 
   2   chr2_56507808     ZGre    G    C        0      0        2 
   2   chr2_56507808     ZHar    G    C        0      0        2 
   2   chr2_56507808   Sample    G    C        0      0        2 
   2   chr2_56516498     AAsi    G    T        1      2        2 
   2   chr2_56516498     AKia    G    T        1      2        2 
   2   chr2_56516498     AOna    G    T        1      2        2 
   2   chr2_56516498     ASom    G    T        1      2        2 
   2   chr2_56516498     HCab    G    T        0      0        2 
   2   chr2_56516498     HPrz    G    T        0      0        2 
   2   chr2_56516498     ZBoe    G    T        0      0        2 
   2   chr2_56516498     ZGre    G    T        0      0        2 
   2   chr2_56516498     ZHar    G    T        0      0        2 
   2   chr2_56516498   Sample    G    T        1      2        2 
   2   chr2_56521160     AAsi    T    C        0      0        2 
   2   chr2_56521160     AKia    T    C        1      2        2 
   2   chr2_56521160     AOna    T    C      0.5      1        2 
   2   chr2_56521160     ASom    T    C        0      0        2 
   2   chr2_56521160     HCab    T    C        0      0        2 
   2   chr2_56521160     HPrz    T    C        0      0        2 
   2   chr2_56521160     ZBoe    T    C        0      0        2 
   2   chr2_56521160     ZGre    T    C        0      0        2 
   2   chr2_56521160     ZHar    T    C        0      0        2 
   2   chr2_56521160   Sample    T    C        0      0        2 
   2   chr2_56527715     AAsi    G    A        0      0        2 
   2   chr2_56527715     AKia    G    A        0      0        2 
   2   chr2_56527715     AOna    G    A      0.5      1        2 
   2   chr2_56527715     ASom    G    A        0      0        2 
   2   chr2_56527715     HCab    G    A        0      0        2 
   2   chr2_56527715     HPrz    G    A        0      0        2 
   2   chr2_56527715     ZBoe    G    A        0      0        2 
   2   chr2_56527715     ZGre    G    A        0      0        2 
   2   chr2_56527715     ZHar    G    A        0      0        2 
   2   chr2_56527715   Sample    G    A        0      0        2 
   2   chr2_56528420     AAsi    A    G      0.5      1        2 
   2   chr2_56528420     AKia    A    G        0      0        2 
   2   chr2_56528420     AOna    A    G        0      0        2 
   2   chr2_56528420     ASom    A    G        0      0        2 
   2   chr2_56528420     HCab    A    G        0      0        2 
   2   chr2_56528420     HPrz    A    G        0      0        2 
   2   chr2_56528420     ZBoe    A    G        0      0        2 
   2   chr2_56528420     ZGre    A    G        0      0        2 
   2   chr2_56528420     ZHar    A    G        0      0        2 
   2   chr2_56528420   Sample    A    G        0      0        2 
   2   chr2_56529141     AAsi    T    C        0      0        2 
   2   chr2_56529141     AKia    T    C      0.5      1        2 
   2   chr2_56529141     AOna    T    C        0      0        2 
   2   chr2_56529141     ASom    T    C        0      0        2 
   2   chr2_56529141     HCab    T    C        0      0        2 
   2   chr2_56529141     HPrz    T    C        0      0        2 
   2   chr2_56529141     ZBoe    T    C        0      0        2 
   2   chr2_56529141     ZGre    T    C        0      0        2 
   2   chr2_56529141     ZHar    T    C        0      0        2 
   2   chr2_56529141   Sample    T    C        0      0        2 
   2   chr2_56529512     AAsi    G    A        0      0        2 
   2   chr2_56529512     AKia    G    A        0      0        2 
   2   chr2_56529512     AOna    G    A        0      0        2 
   2   chr2_56529512     ASom    G    A        0      0        2 
   2   chr2_56529512     HCab    G    A        0      0        2 
   2   chr2_56529512     HPrz    G    A        0      0        2 
   2   chr2_56529512     ZBoe    G    A        0      0        2 
   2   chr2_56529512     ZGre    G    A      0.5      1        2 
   2   chr2_56529512     ZHar    G    A        0      0        2 
   2   chr2_56529512   Sample    G    A        0      0        2 
   2   chr2_56530679     AAsi    T    A        0      0        2 
   2   chr2_56530679     AKia    T    A        0      0        2 
   2   chr2_56530679     AOna    T    A        0      0        2 
   2   chr2_56530679     ASom    T    A        0      0        2 
   2   chr2_56530679     HCab    T    A        1      2        2 
   2   chr2_56530679     HPrz    T    A        1      2        2 
   2   chr2_56530679     ZBoe    T    A        0      0        2 
   2   chr2_56530679     ZGre    T    A        0      0        2 
   2   chr2_56530679     ZHar    T    A        0      0        2 
   2   chr2_56530679   Sample    T    A        0      0        2 
   2   chr2_56532758     AAsi    A    G        0      0        2 
   2   chr2_56532758     AKia    A    G        0      0        2 
   2   chr2_56532758     AOna    A    G        0      0        2 
   2   chr2_56532758     ASom    A    G        0      0        2 
   2   chr2_56532758     HCab    A    G      0.5      1        2 
   2   chr2_56532758     HPrz    A    G        0      0        2 
   2   chr2_56532758     ZBoe    A    G        0      0        2 
   2   chr2_56532758     ZGre    A    G        0      0        2 
   2   chr2_56532758     ZHar    A    G        0      0        2 
   2   chr2_56532758   Sample    A    G        0      0        2 
   2   chr2_56534984     AAsi    T    C        0      0        2 
   2   chr2_56534984     AKia    T    C        0      0        2 
   2   chr2_56534984     AOna    T    C        0      0        2 
   2   chr2_56534984     ASom    T    C        0      0        2 
   2   chr2_56534984     HCab    T    C        0      0        2 
   2   chr2_56534984     HPrz    T    C        0      0        2 
   2   chr2_56534984     ZBoe    T    C        0      0        2 
   2   chr2_56534984     ZGre    T    C        1      2        2 
   2   chr2_56534984     ZHar    T    C        0      0        2 
   2   chr2_56534984   Sample    T    C        0      0        2 
   2   chr2_56538666     AAsi    T    C        0      0        2 
   2   chr2_56538666     AKia    T    C      0.5      1        2 
   2   chr2_56538666     AOna    T    C        1      2        2 
   2   chr2_56538666     ASom    T    C        0      0        2 
   2   chr2_56538666     HCab    T    C        0      0        2 
   2   chr2_56538666     HPrz    T    C        0      0        2 
   2   chr2_56538666     ZBoe    T    C        0      0        2 
   2   chr2_56538666     ZGre    T    C        0      0        2 
   2   chr2_56538666     ZHar    T    C        0      0        2 
   2   chr2_56538666   Sample    T    C        0      0        2 
   2   chr2_56540724     AAsi    A    G        0      0        2 
   2   chr2_56540724     AKia    A    G        0      0        2 
   2   chr2_56540724     AOna    A    G        0      0        2 
   2   chr2_56540724     ASom    A    G        0      0        2 
   2   chr2_56540724     HCab    A    G        0      0        2 
   2   chr2_56540724     HPrz    A    G        0      0        2 
   2   chr2_56540724     ZBoe    A    G        1      2        2 
   2   chr2_56540724     ZGre    A    G        0      0        2 
   2   chr2_56540724     ZHar    A    G        0      0        2 
   2   chr2_56540724   Sample    A    G        0      0        2 
   2   chr2_56540887     AAsi    A    G        0      0        2 
   2   chr2_56540887     AKia    A    G        0      0        2 
   2   chr2_56540887     AOna    A    G        0      0        2 
   2   chr2_56540887     ASom    A    G        0      0        2 
   2   chr2_56540887     HCab    A    G      0.5      1        2 
   2   chr2_56540887     HPrz    A    G        0      0        2 
   2   chr2_56540887     ZBoe    A    G        0      0        2 
   2   chr2_56540887     ZGre    A    G        0      0        2 
   2   chr2_56540887     ZHar    A    G        0      0        2 
   2   chr2_56540887   Sample    A    G        0      0        2 
   2   chr2_56543037     AAsi    T    C        0      0        2 
   2   chr2_56543037     AKia    T    C        0      0        2 
   2   chr2_56543037     AOna    T    C        0      0        2 
   2   chr2_56543037     ASom    T    C        1      2        2 
   2   chr2_56543037     HCab    T    C        0      0        2 
   2   chr2_56543037     HPrz    T    C        0      0        2 
   2   chr2_56543037     ZBoe    T    C        0      0        2 
   2   chr2_56543037     ZGre    T    C        0      0        2 
   2   chr2_56543037     ZHar    T    C        0      0        2 
   2   chr2_56543037   Sample    T    C        1      2        2 
   2   chr2_56545107     AAsi    C    A        0      0        2 
   2   chr2_56545107     AKia    C    A        0      0        2 
   2   chr2_56545107     AOna    C    A        0      0        2 
   2   chr2_56545107     ASom    C    A        0      0        2 
   2   chr2_56545107     HCab    C    A        1      2        2 
   2   chr2_56545107     HPrz    C    A        1      2        2 
   2   chr2_56545107     ZBoe    C    A        0      0        2 
   2   chr2_56545107     ZGre    C    A        0      0        2 
   2   chr2_56545107     ZHar    C    A        0      0        2 
   2   chr2_56545107   Sample    C    A        0      0        2 
   2   chr2_56548986     AAsi    T    C        0      0        2 
   2   chr2_56548986     AKia    T    C        0      0        2 
   2   chr2_56548986     AOna    T    C        0      0        2 
   2   chr2_56548986     ASom    T    C        0      0        2 
   2   chr2_56548986     HCab    T    C        1      2        2 
   2   chr2_56548986     HPrz    T    C        1      2        2 
   2   chr2_56548986     ZBoe    T    C        0      0        2 
   2   chr2_56548986     ZGre    T    C        0      0        2 
   2   chr2_56548986     ZHar    T    C        0      0        2 
   2   chr2_56548986   Sample    T    C        0      0        2 
   2   chr2_56554998     AAsi    T    C        0      0        2 
   2   chr2_56554998     AKia    T    C        0      0        2 
   2   chr2_56554998     AOna    T    C      0.5      1        2 
   2   chr2_56554998     ASom    T    C        0      0        2 
   2   chr2_56554998     HCab    T    C        0      0        2 
   2   chr2_56554998     HPrz    T    C        0      0        2 
   2   chr2_56554998     ZBoe    T    C        0      0        2 
   2   chr2_56554998     ZGre    T    C        0      0        2 
   2   chr2_56554998     ZHar    T    C        0      0        2 
   2   chr2_56554998   Sample    T    C        0      0        2 
   2   chr2_56557238     AAsi    A    G        0      0        2 
   2   chr2_56557238     AKia    A    G        1      2        2 
   2   chr2_56557238     AOna    A    G      0.5      1        2 
   2   chr2_56557238     ASom    A    G        0      0        2 
   2   chr2_56557238     HCab    A    G        0      0        2 
   2   chr2_56557238     HPrz    A    G        0      0        2 
   2   chr2_56557238     ZBoe    A    G        0      0        2 
   2   chr2_56557238     ZGre    A    G        0      0        2 
   2   chr2_56557238     ZHar    A    G        0      0        2 
   2   chr2_56557238   Sample    A    G        0      0        2 
   2   chr2_56564982     AAsi    A    T        0      0        2 
   2   chr2_56564982     AKia    A    T        0      0        2 
   2   chr2_56564982     AOna    A    T        0      0        2 
   2   chr2_56564982     ASom    A    T        0      0        2 
   2   chr2_56564982     HCab    A    T        0      0        2 
   2   chr2_56564982     HPrz    A    T        0      0        2 
   2   chr2_56564982     ZBoe    A    T        0      0        2 
   2   chr2_56564982     ZGre    A    T        1      2        2 
   2   chr2_56564982     ZHar    A    T        0      0        2 
   2   chr2_56564982   Sample    A    T        0      0        2 
   2   chr2_56567401     AAsi    G    C        0      0        2 
   2   chr2_56567401     AKia    G    C        0      0        2 
   2   chr2_56567401     AOna    G    C        0      0        2 
   2   chr2_56567401     ASom    G    C        0      0        2 
   2   chr2_56567401     HCab    G    C        0      0        2 
   2   chr2_56567401     HPrz    G    C      0.5      1        2 
   2   chr2_56567401     ZBoe    G    C        0      0        2 
   2   chr2_56567401     ZGre    G    C        0      0        2 
   2   chr2_56567401     ZHar    G    C        0      0        2 
   2   chr2_56567401   Sample    G    C        0      0        2 
   2   chr2_56572301     AAsi    G    C        0      0        2 
   2   chr2_56572301     AKia    G    C      0.5      1        2 
   2   chr2_56572301     AOna    G    C        1      2        2 
   2   chr2_56572301     ASom    G    C        0      0        2 
   2   chr2_56572301     HCab    G    C        0      0        2 
   2   chr2_56572301     HPrz    G    C        0      0        2 
   2   chr2_56572301     ZBoe    G    C        0      0        2 
   2   chr2_56572301     ZGre    G    C        0      0        2 
   2   chr2_56572301     ZHar    G    C        0      0        2 
   2   chr2_56572301   Sample    G    C        0      0        2 
   2   chr2_56574277     AAsi    C    G        0      0        2 
   2   chr2_56574277     AKia    C    G        0      0        2 
   2   chr2_56574277     AOna    C    G        0      0        2 
   2   chr2_56574277     ASom    C    G        0      0        2 
   2   chr2_56574277     HCab    C    G        0      0        2 
   2   chr2_56574277     HPrz    C    G        0      0        2 
   2   chr2_56574277     ZBoe    C    G        0      0        2 
   2   chr2_56574277     ZGre    C    G        1      2        2 
   2   chr2_56574277     ZHar    C    G        0      0        2 
   2   chr2_56574277   Sample    C    G        0      0        2 
   2   chr2_56576694     AAsi    C    T        0      0        2 
   2   chr2_56576694     AKia    C    T        0      0        2 
   2   chr2_56576694     AOna    C    T        0      0        2 
   2   chr2_56576694     ASom    C    T        0      0        2 
   2   chr2_56576694     HCab    C    T        1      2        2 
   2   chr2_56576694     HPrz    C    T        1      2        2 
   2   chr2_56576694     ZBoe    C    T        0      0        2 
   2   chr2_56576694     ZGre    C    T        0      0        2 
   2   chr2_56576694     ZHar    C    T        0      0        2 
   2   chr2_56576694   Sample    C    T        0      0        2 
   2   chr2_56577762     AAsi    C    T        0      0        2 
   2   chr2_56577762     AKia    C    T        0      0        2 
   2   chr2_56577762     AOna    C    T        0      0        2 
   2   chr2_56577762     ASom    C    T        0      0        2 
   2   chr2_56577762     HCab    C    T        1      2        2 
   2   chr2_56577762     HPrz    C    T        1      2        2 
   2   chr2_56577762     ZBoe    C    T        0      0        2 
   2   chr2_56577762     ZGre    C    T        0      0        2 
   2   chr2_56577762     ZHar    C    T        0      0        2 
   2   chr2_56577762   Sample    C    T        0      0        2 
   2   chr2_56578102     AAsi    A    G        0      0        2 
   2   chr2_56578102     AKia    A    G        0      0        2 
   2   chr2_56578102     AOna    A    G        0      0        2 
   2   chr2_56578102     ASom    A    G        0      0        2 
   2   chr2_56578102     HCab    A    G        1      2        2 
   2   chr2_56578102     HPrz    A    G        1      2        2 
   2   chr2_56578102     ZBoe    A    G        0      0        2 
   2   chr2_56578102     ZGre    A    G        0      0        2 
   2   chr2_56578102     ZHar    A    G        0      0        2 
   2   chr2_56578102   Sample    A    G        0      0        2 
   2   chr2_56579163     AAsi    G    A        0      0        2 
   2   chr2_56579163     AKia    G    A        0      0        2 
   2   chr2_56579163     AOna    G    A        0      0        2 
   2   chr2_56579163     ASom    G    A        0      0        2 
   2   chr2_56579163     HCab    G    A        0      0        2 
   2   chr2_56579163     HPrz    G    A        1      2        2 
   2   chr2_56579163     ZBoe    G    A        0      0        2 
   2   chr2_56579163     ZGre    G    A        0      0        2 
   2   chr2_56579163     ZHar    G    A        0      0        2 
   2   chr2_56579163   Sample    G    A        0      0        2 
   2   chr2_56600689     AAsi    A    G        0      0        2 
   2   chr2_56600689     AKia    A    G        0      0        2 
   2   chr2_56600689     AOna    A    G        0      0        2 
   2   chr2_56600689     ASom    A    G        0      0        2 
   2   chr2_56600689     HCab    A    G        0      0        2 
   2   chr2_56600689     HPrz    A    G        0      0        2 
   2   chr2_56600689     ZBoe    A    G        0      0        2 
   2   chr2_56600689     ZGre    A    G        1      2        2 
   2   chr2_56600689     ZHar    A    G        0      0        2 
   2   chr2_56600689   Sample    A    G        0      0        2 
   2   chr2_56610327     AAsi    G    T        0      0        2 
   2   chr2_56610327     AKia    G    T      0.5      1        2 
   2   chr2_56610327     AOna    G    T        0      0        2 
   2   chr2_56610327     ASom    G    T        0      0        2 
   2   chr2_56610327     HCab    G    T        0      0        2 
   2   chr2_56610327     HPrz    G    T        0      0        2 
   2   chr2_56610327     ZBoe    G    T        0      0        2 
   2   chr2_56610327     ZGre    G    T        0      0        2 
   2   chr2_56610327     ZHar    G    T        0      0        2 
   2   chr2_56610327   Sample    G    T        0      0        2 
   2   chr2_56612439     AAsi    T    A        0      0        2 
   2   chr2_56612439     AKia    T    A        0      0        2 
   2   chr2_56612439     AOna    T    A        0      0        2 
   2   chr2_56612439     ASom    T    A        0      0        2 
   2   chr2_56612439     HCab    T    A        0      0        2 
   2   chr2_56612439     HPrz    T    A        0      0        2 
   2   chr2_56612439     ZBoe    T    A        0      0        2 
   2   chr2_56612439     ZGre    T    A        0      0        2 
   2   chr2_56612439     ZHar    T    A      0.5      1        2 
   2   chr2_56612439   Sample    T    A        0      0        2 
   2   chr2_56621018     AAsi    C    A        0      0        2 
   2   chr2_56621018     AKia    C    A        0      0        2 
   2   chr2_56621018     AOna    C    A        0      0        2 
   2   chr2_56621018     ASom    C    A        0      0        2 
   2   chr2_56621018     HCab    C    A        1      2        2 
   2   chr2_56621018     HPrz    C    A        1      2        2 
   2   chr2_56621018     ZBoe    C    A        0      0        2 
   2   chr2_56621018     ZGre    C    A        0      0        2 
   2   chr2_56621018     ZHar    C    A        0      0        2 
   2   chr2_56621018   Sample    C    A        0      0        2 
   2   chr2_56621314     AAsi    A    C        0      0        2 
   2   chr2_56621314     AKia    A    C        0      0        2 
   2   chr2_56621314     AOna    A    C        0      0        2 
   2   chr2_56621314     ASom    A    C        0      0        2 
   2   chr2_56621314     HCab    A    C        0      0        2 
   2   chr2_56621314     HPrz    A    C        0      0        2 
   2   chr2_56621314     ZBoe    A    C        0      0        2 
   2   chr2_56621314     ZGre    A    C        1      2        2 
   2   chr2_56621314     ZHar    A    C        0      0        2 
   2   chr2_56621314   Sample    A    C        0      0        2 
   2   chr2_56625895     AAsi    T    C        0      0        2 
   2   chr2_56625895     AKia    T    C        0      0        2 
   2   chr2_56625895     AOna    T    C        0      0        2 
   2   chr2_56625895     ASom    T    C        0      0        2 
   2   chr2_56625895     HCab    T    C        1      2        2 
   2   chr2_56625895     HPrz    T    C        1      2        2 
   2   chr2_56625895     ZBoe    T    C        0      0        2 
   2   chr2_56625895     ZGre    T    C        0      0        2 
   2   chr2_56625895     ZHar    T    C        0      0        2 
   2   chr2_56625895   Sample    T    C        0      0        2 
   2   chr2_56633708     AAsi    C    T        0      0        2 
   2   chr2_56633708     AKia    C    T        0      0        2 
   2   chr2_56633708     AOna    C    T        0      0        2 
   2   chr2_56633708     ASom    C    T        0      0        2 
   2   chr2_56633708     HCab    C    T        1      2        2 
   2   chr2_56633708     HPrz    C    T        1      2        2 
   2   chr2_56633708     ZBoe    C    T        0      0        2 
   2   chr2_56633708     ZGre    C    T        0      0        2 
   2   chr2_56633708     ZHar    C    T        0      0        2 
   2   chr2_56633708   Sample    C    T        0      0        2 
   2   chr2_56640851     AAsi    T    C        0      0        2 
   2   chr2_56640851     AKia    T    C        0      0        2 
   2   chr2_56640851     AOna    T    C        0      0        2 
   2   chr2_56640851     ASom    T    C        0      0        2 
   2   chr2_56640851     HCab    T    C        0      0        2 
   2   chr2_56640851     HPrz    T    C        0      0        2 
   2   chr2_56640851     ZBoe    T    C        0      0        2 
   2   chr2_56640851     ZGre    T    C        1      2        2 
   2   chr2_56640851     ZHar    T    C        0      0        2 
   2   chr2_56640851   Sample    T    C        0      0        2 
   2   chr2_56647226     AAsi    A    G        0      0        2 
   2   chr2_56647226     AKia    A    G        1      2        2 
   2   chr2_56647226     AOna    A    G        1      2        2 
   2   chr2_56647226     ASom    A    G        0      0        2 
   2   chr2_56647226     HCab    A    G        0      0        2 
   2   chr2_56647226     HPrz    A    G        0      0        2 
   2   chr2_56647226     ZBoe    A    G        0      0        2 
   2   chr2_56647226     ZGre    A    G        0      0        2 
   2   chr2_56647226     ZHar    A    G        0      0        2 
   2   chr2_56647226   Sample    A    G        0      0        2 
   2   chr2_56657439     AAsi    C    G        0      0        2 
   2   chr2_56657439     AKia    C    G        0      0        2 
   2   chr2_56657439     AOna    C    G        0      0        2 
   2   chr2_56657439     ASom    C    G        0      0        2 
   2   chr2_56657439     HCab    C    G        0      0        2 
   2   chr2_56657439     HPrz    C    G        0      0        2 
   2   chr2_56657439     ZBoe    C    G      0.5      1        2 
   2   chr2_56657439     ZGre    C    G        0      0        2 
   2   chr2_56657439     ZHar    C    G        0      0        2 
   2   chr2_56657439   Sample    C    G        0      0        2 
   2   chr2_56659292     AAsi    G    A        0      0        2 
   2   chr2_56659292     AKia    G    A        0      0        2 
   2   chr2_56659292     AOna    G    A        0      0        2 
   2   chr2_56659292     ASom    G    A        0      0        2 
   2   chr2_56659292     HCab    G    A        1      2        2 
   2   chr2_56659292     HPrz    G    A        1      2        2 
   2   chr2_56659292     ZBoe    G    A        0      0        2 
   2   chr2_56659292     ZGre    G    A        0      0        2 
   2   chr2_56659292     ZHar    G    A        0      0        2 
   2   chr2_56659292   Sample    G    A        0      0        2 
   2   chr2_56659412     AAsi    A    C        0      0        2 
   2   chr2_56659412     AKia    A    C        0      0        2 
   2   chr2_56659412     AOna    A    C        0      0        2 
   2   chr2_56659412     ASom    A    C        0      0        2 
   2   chr2_56659412     HCab    A    C        0      0        2 
   2   chr2_56659412     HPrz    A    C        0      0        2 
   2   chr2_56659412     ZBoe    A    C      0.5      1        2 
   2   chr2_56659412     ZGre    A    C        0      0        2 
   2   chr2_56659412     ZHar    A    C        0      0        2 
   2   chr2_56659412   Sample    A    C        0      0        2 
   2   chr2_56660364     AAsi    C    G        0      0        2 
   2   chr2_56660364     AKia    C    G        0      0        2 
   2   chr2_56660364     AOna    C    G        0      0        2 
   2   chr2_56660364     ASom    C    G        0      0        2 
   2   chr2_56660364     HCab    C    G        1      2        2 
   2   chr2_56660364     HPrz    C    G        1      2        2 
   2   chr2_56660364     ZBoe    C    G        0      0        2 
   2   chr2_56660364     ZGre    C    G        0      0        2 
   2   chr2_56660364     ZHar    C    G        0      0        2 
   2   chr2_56660364   Sample    C    G        0      0        2 
   2   chr2_56666710     AAsi    A    C        0      0        2 
   2   chr2_56666710     AKia    A    C        0      0        2 
   2   chr2_56666710     AOna    A    C      0.5      1        2 
   2   chr2_56666710     ASom    A    C        0      0        2 
   2   chr2_56666710     HCab    A    C        0      0        2 
   2   chr2_56666710     HPrz    A    C        0      0        2 
   2   chr2_56666710     ZBoe    A    C        0      0        2 
   2   chr2_56666710     ZGre    A    C        0      0        2 
   2   chr2_56666710     ZHar    A    C        0      0        2 
   2   chr2_56666710   Sample    A    C        0      0        2 
   2   chr2_56671725     AAsi    T    C        0      0        2 
   2   chr2_56671725     AKia    T    C        0      0        2 
   2   chr2_56671725     AOna    T    C        0      0        2 
   2   chr2_56671725     ASom    T    C        0      0        2 
   2   chr2_56671725     HCab    T    C        0      0        2 
   2   chr2_56671725     HPrz    T    C      0.5      1        2 
   2   chr2_56671725     ZBoe    T    C        0      0        2 
   2   chr2_56671725     ZGre    T    C        0      0        2 
   2   chr2_56671725     ZHar    T    C        0      0        2 
   2   chr2_56671725   Sample    T    C        0      0        2 
   2   chr2_56673418     AAsi    G    A        1      2        2 
   2   chr2_56673418     AKia    G    A        0      0        2 
   2   chr2_56673418     AOna    G    A        0      0        2 
   2   chr2_56673418     ASom    G    A        1      2        2 
   2   chr2_56673418     HCab    G    A        0      0        2 
   2   chr2_56673418     HPrz    G    A        0      0        2 
   2   chr2_56673418     ZBoe    G    A      0.5      1        2 
   2   chr2_56673418     ZGre    G    A        1      2        2 
   2   chr2_56673418     ZHar    G    A        0      0        2 
   2   chr2_56673418   Sample    G    A        1      2        2 
   2   chr2_56677591     AAsi    G    A      0.5      1        2 
   2   chr2_56677591     AKia    G    A        0      0        2 
   2   chr2_56677591     AOna    G    A        0      0        2 
   2   chr2_56677591     ASom    G    A        0      0        2 
   2   chr2_56677591     HCab    G    A        0      0        2 
   2   chr2_56677591     HPrz    G    A        0      0        2 
   2   chr2_56677591     ZBoe    G    A        0      0        2 
   2   chr2_56677591     ZGre    G    A        0      0        2 
   2   chr2_56677591     ZHar    G    A        0      0        2 
   2   chr2_56677591   Sample    G    A        0      0        2 
   2   chr2_56694196     AAsi    T    A        0      0        2 
   2   chr2_56694196     AKia    T    A        0      0        2 
   2   chr2_56694196     AOna    T    A        0      0        2 
   2   chr2_56694196     ASom    T    A        0      0        2 
   2   chr2_56694196     HCab    T    A        0      0        2 
   2   chr2_56694196     HPrz    T    A        0      0        2 
   2   chr2_56694196     ZBoe    T    A        0      0        2 
   2   chr2_56694196     ZGre    T    A        0      0        2 
   2   chr2_56694196     ZHar    T    A      0.5      1        2 
   2   chr2_56694196   Sample    T    A        0      0        2 
   2   chr2_56694475     AAsi    T    A        0      0        2 
   2   chr2_56694475     AKia    T    A        0      0        2 
   2   chr2_56694475     AOna    T    A        0      0        2 
   2   chr2_56694475     ASom    T    A        0      0        2 
   2   chr2_56694475     HCab    T    A        0      0        2 
   2   chr2_56694475     HPrz    T    A        0      0        2 
   2   chr2_56694475     ZBoe    T    A      0.5      1        2 
   2   chr2_56694475     ZGre    T    A        0      0        2 
   2   chr2_56694475     ZHar    T    A        0      0        2 
   2   chr2_56694475   Sample    T    A        0      0        2 
   2   chr2_56694761     AAsi    T    A        0      0        2 
   2   chr2_56694761     AKia    T    A        0      0        2 
   2   chr2_56694761     AOna    T    A        0      0        2 
   2   chr2_56694761     ASom    T    A        0      0        2 
   2   chr2_56694761     HCab    T    A        1      2        2 
   2   chr2_56694761     HPrz    T    A        1      2        2 
   2   chr2_56694761     ZBoe    T    A        0      0        2 
   2   chr2_56694761     ZGre    T    A        0      0        2 
   2   chr2_56694761     ZHar    T    A        0      0        2 
   2   chr2_56694761   Sample    T    A        0      0        2 
   2   chr2_56707131     AAsi    C    G        0      0        2 
   2   chr2_56707131     AKia    C    G        0      0        2 
   2   chr2_56707131     AOna    C    G        0      0        2 
   2   chr2_56707131     ASom    C    G        0      0        2 
   2   chr2_56707131     HCab    C    G        0      0        2 
   2   chr2_56707131     HPrz    C    G        0      0        2 
   2   chr2_56707131     ZBoe    C    G        0      0        2 
   2   chr2_56707131     ZGre    C    G        0      0        2 
   2   chr2_56707131     ZHar    C    G        1      2        2 
   2   chr2_56707131   Sample    C    G        0      0        2 
   2   chr2_56707181     AAsi    G    C        1      2        2 
   2   chr2_56707181     AKia    G    C        0      0        2 
   2   chr2_56707181     AOna    G    C        0      0        2 
   2   chr2_56707181     ASom    G    C        0      0        2 
   2   chr2_56707181     HCab    G    C        0      0        2 
   2   chr2_56707181     HPrz    G    C        0      0        2 
   2   chr2_56707181     ZBoe    G    C        0      0        2 
   2   chr2_56707181     ZGre    G    C        0      0        2 
   2   chr2_56707181     ZHar    G    C        0      0        2 
   2   chr2_56707181   Sample    G    C        1      2        2 
   2   chr2_56713994     AAsi    A    T        0      0        2 
   2   chr2_56713994     AKia    A    T        0      0        2 
   2   chr2_56713994     AOna    A    T        0      0        2 
   2   chr2_56713994     ASom    A    T      0.5      1        2 
   2   chr2_56713994     HCab    A    T        0      0        2 
   2   chr2_56713994     HPrz    A    T        0      0        2 
   2   chr2_56713994     ZBoe    A    T        0      0        2 
   2   chr2_56713994     ZGre    A    T        0      0        2 
   2   chr2_56713994     ZHar    A    T        0      0        2 
   2   chr2_56713994   Sample    A    T        0      0        2 
   2   chr2_56719185     AAsi    T    C        0      0        2 
   2   chr2_56719185     AKia    T    C        0      0        2 
   2   chr2_56719185     AOna    T    C        0      0        2 
   2   chr2_56719185     ASom    T    C        0      0        2 
   2   chr2_56719185     HCab    T    C        0      0        2 
   2   chr2_56719185     HPrz    T    C        0      0        2 
   2   chr2_56719185     ZBoe    T    C        0      0        2 
   2   chr2_56719185     ZGre    T    C        0      0        2 
   2   chr2_56719185     ZHar    T    C      0.5      1        2 
   2   chr2_56719185   Sample    T    C        0      0        2 
   2   chr2_56724387     AAsi    C    A        0      0        2 
   2   chr2_56724387     AKia    C    A        0      0        2 
   2   chr2_56724387     AOna    C    A        0      0        2 
   2   chr2_56724387     ASom    C    A        0      0        2 
   2   chr2_56724387     HCab    C    A        0      0        2 
   2   chr2_56724387     HPrz    C    A        0      0        2 
   2   chr2_56724387     ZBoe    C    A        0      0        2 
   2   chr2_56724387     ZGre    C    A        0      0        2 
   2   chr2_56724387     ZHar    C    A      0.5      1        2 
   2   chr2_56724387   Sample    C    A        0      0        2 
   2   chr2_56728627     AAsi    T    G        0      0        2 
   2   chr2_56728627     AKia    T    G        1      2        2 
   2   chr2_56728627     AOna    T    G        0      0        2 
   2   chr2_56728627     ASom    T    G        0      0        2 
   2   chr2_56728627     HCab    T    G        0      0        2 
   2   chr2_56728627     HPrz    T    G        0      0        2 
   2   chr2_56728627     ZBoe    T    G        0      0        2 
   2   chr2_56728627     ZGre    T    G        0      0        2 
   2   chr2_56728627     ZHar    T    G        0      0        2 
   2   chr2_56728627   Sample    T    G        0      0        2 
   2   chr2_56732766     AAsi    G    A        0      0        2 
   2   chr2_56732766     AKia    G    A        0      0        2 
   2   chr2_56732766     AOna    G    A        0      0        2 
   2   chr2_56732766     ASom    G    A        0      0        2 
   2   chr2_56732766     HCab    G    A        0      0        2 
   2   chr2_56732766     HPrz    G    A        0      0        2 
   2   chr2_56732766     ZBoe    G    A        0      0        2 
   2   chr2_56732766     ZGre    G    A        1      2        2 
   2   chr2_56732766     ZHar    G    A        0      0        2 
   2   chr2_56732766   Sample    G    A        0      0        2 
   2   chr2_56744739     AAsi    G    A        0      0        2 
   2   chr2_56744739     AKia    G    A        0      0        2 
   2   chr2_56744739     AOna    G    A        0      0        2 
   2   chr2_56744739     ASom    G    A        0      0        2 
   2   chr2_56744739     HCab    G    A        1      2        2 
   2   chr2_56744739     HPrz    G    A        1      2        2 
   2   chr2_56744739     ZBoe    G    A        0      0        2 
   2   chr2_56744739     ZGre    G    A        0      0        2 
   2   chr2_56744739     ZHar    G    A        0      0        2 
   2   chr2_56744739   Sample    G    A        0      0        2 
   2   chr2_56751971     AAsi    A    G        0      0        2 
   2   chr2_56751971     AKia    A    G        0      0        2 
   2   chr2_56751971     AOna    A    G        0      0        2 
   2   chr2_56751971     ASom    A    G        0      0        2 
   2   chr2_56751971     HCab    A    G        1      2        2 
   2   chr2_56751971     HPrz    A    G        1      2        2 
   2   chr2_56751971     ZBoe    A    G        0      0        2 
   2   chr2_56751971     ZGre    A    G        0      0        2 
   2   chr2_56751971     ZHar    A    G        0      0        2 
   2   chr2_56751971   Sample    A    G        0      0        2 
   2   chr2_56752089     AAsi    G    T        0      0        2 
   2   chr2_56752089     AKia    G    T        0      0        2 
   2   chr2_56752089     AOna    G    T        0      0        2 
   2   chr2_56752089     ASom    G    T        0      0        2 
   2   chr2_56752089     HCab    G    T        0      0        2 
   2   chr2_56752089     HPrz    G    T        0      0        2 
   2   chr2_56752089     ZBoe    G    T        1      2        2 
   2   chr2_56752089     ZGre    G    T        0      0        2 
   2   chr2_56752089     ZHar    G    T        0      0        2 
   2   chr2_56752089   Sample    G    T        0      0        2 
   2   chr2_56755140     AAsi    G    C        0      0        2 
   2   chr2_56755140     AKia    G    C        0      0        2 
   2   chr2_56755140     AOna    G    C        0      0        2 
   2   chr2_56755140     ASom    G    C        0      0        2 
   2   chr2_56755140     HCab    G    C        0      0        2 
   2   chr2_56755140     HPrz    G    C        0      0        2 
   2   chr2_56755140     ZBoe    G    C        1      2        2 
   2   chr2_56755140     ZGre    G    C        0      0        2 
   2   chr2_56755140     ZHar    G    C        0      0        2 
   2   chr2_56755140   Sample    G    C        0      0        2 
   2   chr2_56759215     AAsi    G    A        0      0        2 
   2   chr2_56759215     AKia    G    A        0      0        2 
   2   chr2_56759215     AOna    G    A        1      2        2 
   2   chr2_56759215     ASom    G    A        0      0        2 
   2   chr2_56759215     HCab    G    A        0      0        2 
   2   chr2_56759215     HPrz    G    A        0      0        2 
   2   chr2_56759215     ZBoe    G    A        0      0        2 
   2   chr2_56759215     ZGre    G    A        0      0        2 
   2   chr2_56759215     ZHar    G    A        0      0        2 
   2   chr2_56759215   Sample    G    A        0      0        2 
   2   chr2_56771278     AAsi    A    G        0      0        2 
   2   chr2_56771278     AKia    A    G        0      0        2 
   2   chr2_56771278     AOna    A    G        0      0        2 
   2   chr2_56771278     ASom    A    G        0      0        2 
   2   chr2_56771278     HCab    A    G        0      0        2 
   2   chr2_56771278     HPrz    A    G        0      0        2 
   2   chr2_56771278     ZBoe    A    G        0      0        2 
   2   chr2_56771278     ZGre    A    G        1      2        2 
   2   chr2_56771278     ZHar    A    G        0      0        2 
   2   chr2_56771278   Sample    A    G        0      0        2 
   2   chr2_56771547     AAsi    G    T        0      0        2 
   2   chr2_56771547     AKia    G    T        0      0        2 
   2   chr2_56771547     AOna    G    T        0      0        2 
   2   chr2_56771547     ASom    G    T        0      0        2 
   2   chr2_56771547     HCab    G    T        1      2        2 
   2   chr2_56771547     HPrz    G    T        1      2        2 
   2   chr2_56771547     ZBoe    G    T        0      0        2 
   2   chr2_56771547     ZGre    G    T        0      0        2 
   2   chr2_56771547     ZHar    G    T        0      0        2 
   2   chr2_56771547   Sample    G    T        0      0        2 
   2   chr2_56771786     AAsi    A    G        0      0        2 
   2   chr2_56771786     AKia    A    G        0      0        2 
   2   chr2_56771786     AOna    A    G      0.5      1        2 
   2   chr2_56771786     ASom    A    G        0      0        2 
   2   chr2_56771786     HCab    A    G        0      0        2 
   2   chr2_56771786     HPrz    A    G        0      0        2 
   2   chr2_56771786     ZBoe    A    G        0      0        2 
   2   chr2_56771786     ZGre    A    G        0      0        2 
   2   chr2_56771786     ZHar    A    G        0      0        2 
   2   chr2_56771786   Sample    A    G        0      0        2 
   2   chr2_56772583     AAsi    G    C        1      2        2 
   2   chr2_56772583     AKia    G    C        1      2        2 
   2   chr2_56772583     AOna    G    C        1      2        2 
   2   chr2_56772583     ASom    G    C        1      2        2 
   2   chr2_56772583     HCab    G    C        0      0        2 
   2   chr2_56772583     HPrz    G    C        0      0        2 
   2   chr2_56772583     ZBoe    G    C        0      0        2 
   2   chr2_56772583     ZGre    G    C        0      0        2 
   2   chr2_56772583     ZHar    G    C        0      0        2 
   2   chr2_56772583   Sample    G    C        1      2        2 
   2   chr2_56784794     AAsi    C    T        0      0        2 
   2   chr2_56784794     AKia    C    T        0      0        2 
   2   chr2_56784794     AOna    C    T        0      0        2 
   2   chr2_56784794     ASom    C    T        0      0        2 
   2   chr2_56784794     HCab    C    T        0      0        2 
   2   chr2_56784794     HPrz    C    T        0      0        2 
   2   chr2_56784794     ZBoe    C    T        1      2        2 
   2   chr2_56784794     ZGre    C    T        0      0        2 
   2   chr2_56784794     ZHar    C    T        0      0        2 
   2   chr2_56784794   Sample    C    T        0      0        2 
   2   chr2_56797279     AAsi    C    T        0      0        2 
   2   chr2_56797279     AKia    C    T        0      0        2 
   2   chr2_56797279     AOna    C    T        0      0        2 
   2   chr2_56797279     ASom    C    T        0      0        2 
   2   chr2_56797279     HCab    C    T        0      0        2 
   2   chr2_56797279     HPrz    C    T      0.5      1        2 
   2   chr2_56797279     ZBoe    C    T        0      0        2 
   2   chr2_56797279     ZGre    C    T        0      0        2 
   2   chr2_56797279     ZHar    C    T        0      0        2 
   2   chr2_56797279   Sample    C    T        0      0        2 
   2   chr2_56797852     AAsi    T    C      0.5      1        2 
   2   chr2_56797852     AKia    T    C        0      0        2 
   2   chr2_56797852     AOna    T    C        0      0        2 
   2   chr2_56797852     ASom    T    C        0      0        2 
   2   chr2_56797852     HCab    T    C        0      0        2 
   2   chr2_56797852     HPrz    T    C        0      0        2 
   2   chr2_56797852     ZBoe    T    C        0      0        2 
   2   chr2_56797852     ZGre    T    C        0      0        2 
   2   chr2_56797852     ZHar    T    C        0      0        2 
   2   chr2_56797852   Sample    T    C        0      0        2 
   2   chr2_56804025     AAsi    T    C        0      0        2 
   2   chr2_56804025     AKia    T    C        1      2        2 
   2   chr2_56804025     AOna    T    C        0      0        2 
   2   chr2_56804025     ASom    T    C        0      0        2 
   2   chr2_56804025     HCab    T    C        0      0        2 
   2   chr2_56804025     HPrz    T    C        0      0        2 
   2   chr2_56804025     ZBoe    T    C        0      0        2 
   2   chr2_56804025     ZGre    T    C        0      0        2 
   2   chr2_56804025     ZHar    T    C        0      0        2 
   2   chr2_56804025   Sample    T    C        0      0        2 
   2   chr2_56804266     AAsi    C    T        0      0        2 
   2   chr2_56804266     AKia    C    T        0      0        2 
   2   chr2_56804266     AOna    C    T      0.5      1        2 
   2   chr2_56804266     ASom    C    T        0      0        2 
   2   chr2_56804266     HCab    C    T        0      0        2 
   2   chr2_56804266     HPrz    C    T        0      0        2 
   2   chr2_56804266     ZBoe    C    T        0      0        2 
   2   chr2_56804266     ZGre    C    T        0      0        2 
   2   chr2_56804266     ZHar    C    T        0      0        2 
   2   chr2_56804266   Sample    C    T        0      0        2 
   2   chr2_56808649     AAsi    G    A        0      0        2 
   2   chr2_56808649     AKia    G    A        1      2        2 
   2   chr2_56808649     AOna    G    A        0      0        2 
   2   chr2_56808649     ASom    G    A        0      0        2 
   2   chr2_56808649     HCab    G    A        0      0        2 
   2   chr2_56808649     HPrz    G    A        0      0        2 
   2   chr2_56808649     ZBoe    G    A        0      0        2 
   2   chr2_56808649     ZGre    G    A        0      0        2 
   2   chr2_56808649     ZHar    G    A        0      0        2 
   2   chr2_56808649   Sample    G    A        0      0        2 
   2   chr2_56814026     AAsi    A    G        0      0        2 
   2   chr2_56814026     AKia    A    G        1      2        2 
   2   chr2_56814026     AOna    A    G        0      0        2 
   2   chr2_56814026     ASom    A    G        0      0        2 
   2   chr2_56814026     HCab    A    G        0      0        2 
   2   chr2_56814026     HPrz    A    G        0      0        2 
   2   chr2_56814026     ZBoe    A    G        0      0        2 
   2   chr2_56814026     ZGre    A    G        0      0        2 
   2   chr2_56814026     ZHar    A    G        0      0        2 
   2   chr2_56814026   Sample    A    G        0      0        2 
   2   chr2_56819892     AAsi    A    G        0      0        2 
   2   chr2_56819892     AKia    A    G        0      0        2 
   2   chr2_56819892     AOna    A    G        0      0        2 
   2   chr2_56819892     ASom    A    G        0      0        2 
   2   chr2_56819892     HCab    A    G        1      2        2 
   2   chr2_56819892     HPrz    A    G        1      2        2 
   2   chr2_56819892     ZBoe    A    G        0      0        2 
   2   chr2_56819892     ZGre    A    G        0      0        2 
   2   chr2_56819892     ZHar    A    G        0      0        2 
   2   chr2_56819892   Sample    A    G        0      0        2 
   2   chr2_56822805     AAsi    G    C        0      0        2 
   2   chr2_56822805     AKia    G    C        0      0        2 
   2   chr2_56822805     AOna    G    C        0      0        2 
   2   chr2_56822805     ASom    G    C        0      0        2 
   2   chr2_56822805     HCab    G    C        1      2        2 
   2   chr2_56822805     HPrz    G    C        1      2        2 
   2   chr2_56822805     ZBoe    G    C        0      0        2 
   2   chr2_56822805     ZGre    G    C        0      0        2 
   2   chr2_56822805     ZHar    G    C        0      0        2 
   2   chr2_56822805   Sample    G    C        0      0        2 
   2   chr2_56825774     AAsi    C    T        0      0        2 
   2   chr2_56825774     AKia    C    T        0      0        2 
   2   chr2_56825774     AOna    C    T        0      0        2 
   2   chr2_56825774     ASom    C    T        0      0        2 
   2   chr2_56825774     HCab    C    T        0      0        2 
   2   chr2_56825774     HPrz    C    T      0.5      1        2 
   2   chr2_56825774     ZBoe    C    T        0      0        2 
   2   chr2_56825774     ZGre    C    T        0      0        2 
   2   chr2_56825774     ZHar    C    T        0      0        2 
   2   chr2_56825774   Sample    C    T        0      0        2 
   2   chr2_56832145     AAsi    A    G        0      0        2 
   2   chr2_56832145     AKia    A    G        0      0        2 
   2   chr2_56832145     AOna    A    G        0      0        2 
   2   chr2_56832145     ASom    A    G        0      0        2 
   2   chr2_56832145     HCab    A    G        1      2        2 
   2   chr2_56832145     HPrz    A    G        1      2        2 
   2   chr2_56832145     ZBoe    A    G        0      0        2 
   2   chr2_56832145     ZGre    A    G        0      0        2 
   2   chr2_56832145     ZHar    A    G        0      0        2 
   2   chr2_56832145   Sample    A    G        0      0        2 
   2   chr2_56838681     AAsi    A    G        0      0        2 
   2   chr2_56838681     AKia    A    G        0      0        2 
   2   chr2_56838681     AOna    A    G        0      0        2 
   2   chr2_56838681     ASom    A    G        0      0        2 
   2   chr2_56838681     HCab    A    G        0      0        2 
   2   chr2_56838681     HPrz    A    G        0      0        2 
   2   chr2_56838681     ZBoe    A    G      0.5      1        2 
   2   chr2_56838681     ZGre    A    G        0      0        2 
   2   chr2_56838681     ZHar    A    G        0      0        2 
   2   chr2_56838681   Sample    A    G        0      0        2 
   2   chr2_56841881     AAsi    C    T        0      0        2 
   2   chr2_56841881     AKia    C    T        1      2        2 
   2   chr2_56841881     AOna    C    T        1      2        2 
   2   chr2_56841881     ASom    C    T        0      0        2 
   2   chr2_56841881     HCab    C    T        0      0        2 
   2   chr2_56841881     HPrz    C    T        0      0        2 
   2   chr2_56841881     ZBoe    C    T        0      0        2 
   2   chr2_56841881     ZGre    C    T        0      0        2 
   2   chr2_56841881     ZHar    C    T        0      0        2 
   2   chr2_56841881   Sample    C    T        0      0        2 
   2   chr2_56843585     AAsi    C    T        0      0        2 
   2   chr2_56843585     AKia    C    T        0      0        2 
   2   chr2_56843585     AOna    C    T        0      0        2 
   2   chr2_56843585     ASom    C    T        0      0        2 
   2   chr2_56843585     HCab    C    T        0      0        2 
   2   chr2_56843585     HPrz    C    T        0      0        2 
   2   chr2_56843585     ZBoe    C    T        0      0        2 
   2   chr2_56843585     ZGre    C    T        0      0        2 
   2   chr2_56843585     ZHar    C    T        1      2        2 
   2   chr2_56843585   Sample    C    T        0      0        2 
   2   chr2_56843686     AAsi    C    T        0      0        2 
   2   chr2_56843686     AKia    C    T        0      0        2 
   2   chr2_56843686     AOna    C    T        0      0        2 
   2   chr2_56843686     ASom    C    T        0      0        2 
   2   chr2_56843686     HCab    C    T        1      2        2 
   2   chr2_56843686     HPrz    C    T        1      2        2 
   2   chr2_56843686     ZBoe    C    T        0      0        2 
   2   chr2_56843686     ZGre    C    T        0      0        2 
   2   chr2_56843686     ZHar    C    T        0      0        2 
   2   chr2_56843686   Sample    C    T        0      0        2 
   2   chr2_56849138     AAsi    C    T        0      0        2 
   2   chr2_56849138     AKia    C    T      0.5      1        2 
   2   chr2_56849138     AOna    C    T        0      0        2 
   2   chr2_56849138     ASom    C    T        0      0        2 
   2   chr2_56849138     HCab    C    T        0      0        2 
   2   chr2_56849138     HPrz    C    T        0      0        2 
   2   chr2_56849138     ZBoe    C    T        0      0        2 
   2   chr2_56849138     ZGre    C    T        0      0        2 
   2   chr2_56849138     ZHar    C    T        0      0        2 
   2   chr2_56849138   Sample    C    T        0      0        2 
   2   chr2_56850833     AAsi    T    C        0      0        2 
   2   chr2_56850833     AKia    T    C        1      2        2 
   2   chr2_56850833     AOna    T    C        0      0        2 
   2   chr2_56850833     ASom    T    C        0      0        2 
   2   chr2_56850833     HCab    T    C        0      0        2 
   2   chr2_56850833     HPrz    T    C        0      0        2 
   2   chr2_56850833     ZBoe    T    C        0      0        2 
   2   chr2_56850833     ZGre    T    C        0      0        2 
   2   chr2_56850833     ZHar    T    C        0      0        2 
   2   chr2_56850833   Sample    T    C        0      0        2 
   2   chr2_56852071     AAsi    C    A        0      0        2 
   2   chr2_56852071     AKia    C    A        0      0        2 
   2   chr2_56852071     AOna    C    A        0      0        2 
   2   chr2_56852071     ASom    C    A        0      0        2 
   2   chr2_56852071     HCab    C    A        0      0        2 
   2   chr2_56852071     HPrz    C    A        0      0        2 
   2   chr2_56852071     ZBoe    C    A        0      0        2 
   2   chr2_56852071     ZGre    C    A        1      2        2 
   2   chr2_56852071     ZHar    C    A        0      0        2 
   2   chr2_56852071   Sample    C    A        0      0        2 
   2   chr2_56861949     AAsi    A    G        0      0        2 
   2   chr2_56861949     AKia    A    G        0      0        2 
   2   chr2_56861949     AOna    A    G        0      0        2 
   2   chr2_56861949     ASom    A    G        0      0        2 
   2   chr2_56861949     HCab    A    G        1      2        2 
   2   chr2_56861949     HPrz    A    G        0      0        2 
   2   chr2_56861949     ZBoe    A    G        0      0        2 
   2   chr2_56861949     ZGre    A    G        0      0        2 
   2   chr2_56861949     ZHar    A    G        0      0        2 
   2   chr2_56861949   Sample    A    G        0      0        2 
   2   chr2_56862091     AAsi    G    A        0      0        2 
   2   chr2_56862091     AKia    G    A      0.5      1        2 
   2   chr2_56862091     AOna    G    A        0      0        2 
   2   chr2_56862091     ASom    G    A        0      0        2 
   2   chr2_56862091     HCab    G    A        0      0        2 
   2   chr2_56862091     HPrz    G    A        0      0        2 
   2   chr2_56862091     ZBoe    G    A        0      0        2 
   2   chr2_56862091     ZGre    G    A        0      0        2 
   2   chr2_56862091     ZHar    G    A        0      0        2 
   2   chr2_56862091   Sample    G    A        0      0        2 
   2   chr2_56864309     AAsi    C    T        0      0        2 
   2   chr2_56864309     AKia    C    T        0      0        2 
   2   chr2_56864309     AOna    C    T        0      0        2 
   2   chr2_56864309     ASom    C    T      0.5      1        2 
   2   chr2_56864309     HCab    C    T        0      0        2 
   2   chr2_56864309     HPrz    C    T        0      0        2 
   2   chr2_56864309     ZBoe    C    T        0      0        2 
   2   chr2_56864309     ZGre    C    T        0      0        2 
   2   chr2_56864309     ZHar    C    T        0      0        2 
   2   chr2_56864309   Sample    C    T        0      0        2 
   2   chr2_56865174     AAsi    G    T        0      0        2 
   2   chr2_56865174     AKia    G    T        0      0        2 
   2   chr2_56865174     AOna    G    T        0      0        2 
   2   chr2_56865174     ASom    G    T        0      0        2 
   2   chr2_56865174     HCab    G    T        0      0        2 
   2   chr2_56865174     HPrz    G    T        0      0        2 
   2   chr2_56865174     ZBoe    G    T        0      0        2 
   2   chr2_56865174     ZGre    G    T        0      0        2 
   2   chr2_56865174     ZHar    G    T        1      2        2 
   2   chr2_56865174   Sample    G    T        0      0        2 
   2   chr2_56872204     AAsi    G    C        0      0        2 
   2   chr2_56872204     AKia    G    C        0      0        2 
   2   chr2_56872204     AOna    G    C        0      0        2 
   2   chr2_56872204     ASom    G    C        0      0        2 
   2   chr2_56872204     HCab    G    C        1      2        2 
   2   chr2_56872204     HPrz    G    C        1      2        2 
   2   chr2_56872204     ZBoe    G    C        0      0        2 
   2   chr2_56872204     ZGre    G    C        0      0        2 
   2   chr2_56872204     ZHar    G    C        0      0        2 
   2   chr2_56872204   Sample    G    C        0      0        2 
   2   chr2_56875234     AAsi    A    G        0      0        2 
   2   chr2_56875234     AKia    A    G        1      2        2 
   2   chr2_56875234     AOna    A    G        1      2        2 
   2   chr2_56875234     ASom    A    G        0      0        2 
   2   chr2_56875234     HCab    A    G        0      0        2 
   2   chr2_56875234     HPrz    A    G        0      0        2 
   2   chr2_56875234     ZBoe    A    G        1      2        2 
   2   chr2_56875234     ZGre    A    G        0      0        2 
   2   chr2_56875234     ZHar    A    G        0      0        2 
   2   chr2_56875234   Sample    A    G        0      0        2 
   2   chr2_56877767     AAsi    G    A        0      0        2 
   2   chr2_56877767     AKia    G    A        0      0        2 
   2   chr2_56877767     AOna    G    A        0      0        2 
   2   chr2_56877767     ASom    G    A        0      0        2 
   2   chr2_56877767     HCab    G    A        0      0        2 
   2   chr2_56877767     HPrz    G    A        1      2        2 
   2   chr2_56877767     ZBoe    G    A        0      0        2 
   2   chr2_56877767     ZGre    G    A        0      0        2 
   2   chr2_56877767     ZHar    G    A        0      0        2 
   2   chr2_56877767   Sample    G    A        0      0        2 
   2   chr2_56887469     AAsi    T    C        0      0        2 
   2   chr2_56887469     AKia    T    C        0      0        2 
   2   chr2_56887469     AOna    T    C        0      0        2 
   2   chr2_56887469     ASom    T    C        0      0        2 
   2   chr2_56887469     HCab    T    C        1      2        2 
   2   chr2_56887469     HPrz    T    C        1      2        2 
   2   chr2_56887469     ZBoe    T    C        0      0        2 
   2   chr2_56887469     ZGre    T    C        0      0        2 
   2   chr2_56887469     ZHar    T    C        0      0        2 
   2   chr2_56887469   Sample    T    C        0      0        2 
   2   chr2_56890357     AAsi    T    C        0      0        2 
   2   chr2_56890357     AKia    T    C        0      0        2 
   2   chr2_56890357     AOna    T    C        0      0        2 
   2   chr2_56890357     ASom    T    C        0      0        2 
   2   chr2_56890357     HCab    T    C        0      0        2 
   2   chr2_56890357     HPrz    T    C        0      0        2 
   2   chr2_56890357     ZBoe    T    C      0.5      1        2 
   2   chr2_56890357     ZGre    T    C        0      0        2 
   2   chr2_56890357     ZHar    T    C        0      0        2 
   2   chr2_56890357   Sample    T    C        0      0        2 
   2   chr2_56899481     AAsi    G    A        1      2        2 
   2   chr2_56899481     AKia    G    A        1      2        2 
   2   chr2_56899481     AOna    G    A        1      2        2 
   2   chr2_56899481     ASom    G    A        1      2        2 
   2   chr2_56899481     HCab    G    A        0      0        2 
   2   chr2_56899481     HPrz    G    A        0      0        2 
   2   chr2_56899481     ZBoe    G    A        0      0        2 
   2   chr2_56899481     ZGre    G    A        0      0        2 
   2   chr2_56899481     ZHar    G    A        0      0        2 
   2   chr2_56899481   Sample    G    A        1      2        2 
   2   chr2_56899889     AAsi    T    A        0      0        2 
   2   chr2_56899889     AKia    T    A        0      0        2 
   2   chr2_56899889     AOna    T    A        0      0        2 
   2   chr2_56899889     ASom    T    A      0.5      1        2 
   2   chr2_56899889     HCab    T    A        0      0        2 
   2   chr2_56899889     HPrz    T    A        0      0        2 
   2   chr2_56899889     ZBoe    T    A        0      0        2 
   2   chr2_56899889     ZGre    T    A        0      0        2 
   2   chr2_56899889     ZHar    T    A        0      0        2 
   2   chr2_56899889   Sample    T    A        0      0        2 
   2   chr2_56900000     AAsi    T    C        0      0        2 
   2   chr2_56900000     AKia    T    C        0      0        2 
   2   chr2_56900000     AOna    T    C        0      0        2 
   2   chr2_56900000     ASom    T    C        0      0        2 
   2   chr2_56900000     HCab    T    C        0      0        2 
   2   chr2_56900000     HPrz    T    C        0      0        2 
   2   chr2_56900000     ZBoe    T    C        0      0        2 
   2   chr2_56900000     ZGre    T    C        0      0        2 
   2   chr2_56900000     ZHar    T    C        1      2        2 
   2   chr2_56900000   Sample    T    C        0      0        2 
   2   chr2_56900560     AAsi    C    T        1      2        2 
   2   chr2_56900560     AKia    C    T        0      0        2 
   2   chr2_56900560     AOna    C    T        0      0        2 
   2   chr2_56900560     ASom    C    T        1      2        2 
   2   chr2_56900560     HCab    C    T        0      0        2 
   2   chr2_56900560     HPrz    C    T        0      0        2 
   2   chr2_56900560     ZBoe    C    T        0      0        2 
   2   chr2_56900560     ZGre    C    T        0      0        2 
   2   chr2_56900560     ZHar    C    T        0      0        2 
   2   chr2_56900560   Sample    C    T        1      2        2 
   2   chr2_56908206     AAsi    C    T        0      0        2 
   2   chr2_56908206     AKia    C    T        0      0        2 
   2   chr2_56908206     AOna    C    T        0      0        2 
   2   chr2_56908206     ASom    C    T        0      0        2 
   2   chr2_56908206     HCab    C    T        0      0        2 
   2   chr2_56908206     HPrz    C    T        0      0        2 
   2   chr2_56908206     ZBoe    C    T        0      0        2 
   2   chr2_56908206     ZGre    C    T        0      0        2 
   2   chr2_56908206     ZHar    C    T      0.5      1        2 
   2   chr2_56908206   Sample    C    T        0      0        2 
   2   chr2_56909962     AAsi    T    G        0      0        2 
   2   chr2_56909962     AKia    T    G        0      0        2 
   2   chr2_56909962     AOna    T    G        0      0        2 
   2   chr2_56909962     ASom    T    G        0      0        2 
   2   chr2_56909962     HCab    T    G        0      0        2 
   2   chr2_56909962     HPrz    T    G        0      0        2 
   2   chr2_56909962     ZBoe    T    G        0      0        2 
   2   chr2_56909962     ZGre    T    G        1      2        2 
   2   chr2_56909962     ZHar    T    G        0      0        2 
   2   chr2_56909962   Sample    T    G        0      0        2 
   2   chr2_56911694     AAsi    C    A        0      0        2 
   2   chr2_56911694     AKia    C    A        0      0        2 
   2   chr2_56911694     AOna    C    A        0      0        2 
   2   chr2_56911694     ASom    C    A        0      0        2 
   2   chr2_56911694     HCab    C    A        1      2        2 
   2   chr2_56911694     HPrz    C    A        1      2        2 
   2   chr2_56911694     ZBoe    C    A        0      0        2 
   2   chr2_56911694     ZGre    C    A        0      0        2 
   2   chr2_56911694     ZHar    C    A        0      0        2 
   2   chr2_56911694   Sample    C    A        0      0        2 
   2   chr2_56913490     AAsi    T    C        0      0        2 
   2   chr2_56913490     AKia    T    C        0      0        2 
   2   chr2_56913490     AOna    T    C        0      0        2 
   2   chr2_56913490     ASom    T    C        0      0        2 
   2   chr2_56913490     HCab    T    C        0      0        2 
   2   chr2_56913490     HPrz    T    C        0      0        2 
   2   chr2_56913490     ZBoe    T    C        1      2        2 
   2   chr2_56913490     ZGre    T    C        0      0        2 
   2   chr2_56913490     ZHar    T    C        0      0        2 
   2   chr2_56913490   Sample    T    C        0      0        2 
   2   chr2_56914004     AAsi    G    A        0      0        2 
   2   chr2_56914004     AKia    G    A        0      0        2 
   2   chr2_56914004     AOna    G    A        0      0        2 
   2   chr2_56914004     ASom    G    A        0      0        2 
   2   chr2_56914004     HCab    G    A        1      2        2 
   2   chr2_56914004     HPrz    G    A        1      2        2 
   2   chr2_56914004     ZBoe    G    A        0      0        2 
   2   chr2_56914004     ZGre    G    A        0      0        2 
   2   chr2_56914004     ZHar    G    A        0      0        2 
   2   chr2_56914004   Sample    G    A        0      0        2 
   2   chr2_56925190     AAsi    G    A        0      0        2 
   2   chr2_56925190     AKia    G    A        0      0        2 
   2   chr2_56925190     AOna    G    A        0      0        2 
   2   chr2_56925190     ASom    G    A        0      0        2 
   2   chr2_56925190     HCab    G    A        1      2        2 
   2   chr2_56925190     HPrz    G    A        1      2        2 
   2   chr2_56925190     ZBoe    G    A        0      0        2 
   2   chr2_56925190     ZGre    G    A        0      0        2 
   2   chr2_56925190     ZHar    G    A        0      0        2 
   2   chr2_56925190   Sample    G    A        0      0        2 
   2   chr2_56925900     AAsi    C    T        0      0        2 
   2   chr2_56925900     AKia    C    T        0      0        2 
   2   chr2_56925900     AOna    C    T        0      0        2 
   2   chr2_56925900     ASom    C    T        0      0        2 
   2   chr2_56925900     HCab    C    T        1      2        2 
   2   chr2_56925900     HPrz    C    T        1      2        2 
   2   chr2_56925900     ZBoe    C    T        1      2        2 
   2   chr2_56925900     ZGre    C    T        0      0        2 
   2   chr2_56925900     ZHar    C    T        1      2        2 
   2   chr2_56925900   Sample    C    T        0      0        2 
   2   chr2_56927157     AAsi    G    T        0      0        2 
   2   chr2_56927157     AKia    G    T        0      0        2 
   2   chr2_56927157     AOna    G    T      0.5      1        2 
   2   chr2_56927157     ASom    G    T        0      0        2 
   2   chr2_56927157     HCab    G    T        0      0        2 
   2   chr2_56927157     HPrz    G    T        0      0        2 
   2   chr2_56927157     ZBoe    G    T        0      0        2 
   2   chr2_56927157     ZGre    G    T        0      0        2 
   2   chr2_56927157     ZHar    G    T        0      0        2 
   2   chr2_56927157   Sample    G    T        0      0        2 
   2   chr2_56934095     AAsi    A    G        0      0        2 
   2   chr2_56934095     AKia    A    G        1      2        2 
   2   chr2_56934095     AOna    A    G        0      0        2 
   2   chr2_56934095     ASom    A    G        0      0        2 
   2   chr2_56934095     HCab    A    G        0      0        2 
   2   chr2_56934095     HPrz    A    G        0      0        2 
   2   chr2_56934095     ZBoe    A    G        0      0        2 
   2   chr2_56934095     ZGre    A    G        0      0        2 
   2   chr2_56934095     ZHar    A    G        0      0        2 
   2   chr2_56934095   Sample    A    G        0      0        2 
   2   chr2_56936103     AAsi    G    T        0      0        2 
   2   chr2_56936103     AKia    G    T        1      2        2 
   2   chr2_56936103     AOna    G    T        0      0        2 
   2   chr2_56936103     ASom    G    T        0      0        2 
   2   chr2_56936103     HCab    G    T        0      0        2 
   2   chr2_56936103     HPrz    G    T        0      0        2 
   2   chr2_56936103     ZBoe    G    T        0      0        2 
   2   chr2_56936103     ZGre    G    T        0      0        2 
   2   chr2_56936103     ZHar    G    T        0      0        2 
   2   chr2_56936103   Sample    G    T        0      0        2 
   2   chr2_56941700     AAsi    C    A        0      0        2 
   2   chr2_56941700     AKia    C    A        0      0        2 
   2   chr2_56941700     AOna    C    A        0      0        2 
   2   chr2_56941700     ASom    C    A        0      0        2 
   2   chr2_56941700     HCab    C    A        0      0        2 
   2   chr2_56941700     HPrz    C    A        0      0        2 
   2   chr2_56941700     ZBoe    C    A        1      2        2 
   2   chr2_56941700     ZGre    C    A        0      0        2 
   2   chr2_56941700     ZHar    C    A        0      0        2 
   2   chr2_56941700   Sample    C    A        0      0        2 
   2   chr2_56941934     AAsi    A    C        0      0        2 
   2   chr2_56941934     AKia    A    C        0      0        2 
   2   chr2_56941934     AOna    A    C        0      0        2 
   2   chr2_56941934     ASom    A    C        0      0        2 
   2   chr2_56941934     HCab    A    C        0      0        2 
   2   chr2_56941934     HPrz    A    C        0      0        2 
   2   chr2_56941934     ZBoe    A    C        0      0        2 
   2   chr2_56941934     ZGre    A    C        0      0        2 
   2   chr2_56941934     ZHar    A    C        1      2        2 
   2   chr2_56941934   Sample    A    C        0      0        2 
   2   chr2_56942276     AAsi    C    G        0      0        2 
   2   chr2_56942276     AKia    C    G        0      0        2 
   2   chr2_56942276     AOna    C    G        0      0        2 
   2   chr2_56942276     ASom    C    G        0      0        2 
   2   chr2_56942276     HCab    C    G        1      2        2 
   2   chr2_56942276     HPrz    C    G        1      2        2 
   2   chr2_56942276     ZBoe    C    G        0      0        2 
   2   chr2_56942276     ZGre    C    G        0      0        2 
   2   chr2_56942276     ZHar    C    G        0      0        2 
   2   chr2_56942276   Sample    C    G        0      0        2 
   2   chr2_56948864     AAsi    T    C        0      0        2 
   2   chr2_56948864     AKia    T    C        0      0        2 
   2   chr2_56948864     AOna    T    C        0      0        2 
   2   chr2_56948864     ASom    T    C        0      0        2 
   2   chr2_56948864     HCab    T    C        0      0        2 
   2   chr2_56948864     HPrz    T    C        0      0        2 
   2   chr2_56948864     ZBoe    T    C        0      0        2 
   2   chr2_56948864     ZGre    T    C        0      0        2 
   2   chr2_56948864     ZHar    T    C        1      2        2 
   2   chr2_56948864   Sample    T    C        0      0        2 
   2   chr2_56949205     AAsi    T    G        0      0        2 
   2   chr2_56949205     AKia    T    G        0      0        2 
   2   chr2_56949205     AOna    T    G        0      0        2 
   2   chr2_56949205     ASom    T    G        0      0        2 
   2   chr2_56949205     HCab    T    G        0      0        2 
   2   chr2_56949205     HPrz    T    G        0      0        2 
   2   chr2_56949205     ZBoe    T    G        0      0        2 
   2   chr2_56949205     ZGre    T    G        0      0        2 
   2   chr2_56949205     ZHar    T    G      0.5      1        2 
   2   chr2_56949205   Sample    T    G        0      0        2 
   2   chr2_56949211     AAsi    C    T        0      0        2 
   2   chr2_56949211     AKia    C    T        0      0        2 
   2   chr2_56949211     AOna    C    T        0      0        2 
   2   chr2_56949211     ASom    C    T        0      0        2 
   2   chr2_56949211     HCab    C    T        1      2        2 
   2   chr2_56949211     HPrz    C    T        1      2        2 
   2   chr2_56949211     ZBoe    C    T        0      0        2 
   2   chr2_56949211     ZGre    C    T        0      0        2 
   2   chr2_56949211     ZHar    C    T        0      0        2 
   2   chr2_56949211   Sample    C    T        0      0        2 
   2   chr2_56952617     AAsi    T    C        0      0        2 
   2   chr2_56952617     AKia    T    C        0      0        2 
   2   chr2_56952617     AOna    T    C        0      0        2 
   2   chr2_56952617     ASom    T    C        0      0        2 
   2   chr2_56952617     HCab    T    C      0.5      1        2 
   2   chr2_56952617     HPrz    T    C        0      0        2 
   2   chr2_56952617     ZBoe    T    C        0      0        2 
   2   chr2_56952617     ZGre    T    C        0      0        2 
   2   chr2_56952617     ZHar    T    C        0      0        2 
   2   chr2_56952617   Sample    T    C        0      0        2 
   2   chr2_56953588     AAsi    C    T        1      2        2 
   2   chr2_56953588     AKia    C    T        0      0        2 
   2   chr2_56953588     AOna    C    T        0      0        2 
   2   chr2_56953588     ASom    C    T        1      2        2 
   2   chr2_56953588     HCab    C    T        0      0        2 
   2   chr2_56953588     HPrz    C    T        0      0        2 
   2   chr2_56953588     ZBoe    C    T        0      0        2 
   2   chr2_56953588     ZGre    C    T        0      0        2 
   2   chr2_56953588     ZHar    C    T        0      0        2 
   2   chr2_56953588   Sample    C    T        1      2        2 
   2   chr2_56958975     AAsi    C    G        0      0        2 
   2   chr2_56958975     AKia    C    G        0      0        2 
   2   chr2_56958975     AOna    C    G        0      0        2 
   2   chr2_56958975     ASom    C    G        0      0        2 
   2   chr2_56958975     HCab    C    G        1      2        2 
   2   chr2_56958975     HPrz    C    G        1      2        2 
   2   chr2_56958975     ZBoe    C    G        0      0        2 
   2   chr2_56958975     ZGre    C    G        0      0        2 
   2   chr2_56958975     ZHar    C    G        0      0        2 
   2   chr2_56958975   Sample    C    G        0      0        2 
   2   chr2_56962614     AAsi    T    C        0      0        2 
   2   chr2_56962614     AKia    T    C      0.5      1        2 
   2   chr2_56962614     AOna    T    C        0      0        2 
   2   chr2_56962614     ASom    T    C        0      0        2 
   2   chr2_56962614     HCab    T    C        0      0        2 
   2   chr2_56962614     HPrz    T    C        0      0        2 
   2   chr2_56962614     ZBoe    T    C        0      0        2 
   2   chr2_56962614     ZGre    T    C        0      0        2 
   2   chr2_56962614     ZHar    T    C        0      0        2 
   2   chr2_56962614   Sample    T    C        0      0        2 
   2   chr2_56962725     AAsi    G    A        0      0        2 
   2   chr2_56962725     AKia    G    A        0      0        2 
   2   chr2_56962725     AOna    G    A      0.5      1        2 
   2   chr2_56962725     ASom    G    A        0      0        2 
   2   chr2_56962725     HCab    G    A        0      0        2 
   2   chr2_56962725     HPrz    G    A        0      0        2 
   2   chr2_56962725     ZBoe    G    A        0      0        2 
   2   chr2_56962725     ZGre    G    A        0      0        2 
   2   chr2_56962725     ZHar    G    A        0      0        2 
   2   chr2_56962725   Sample    G    A        0      0        2 
   2   chr2_56974356     AAsi    G    A        0      0        2 
   2   chr2_56974356     AKia    G    A        0      0        2 
   2   chr2_56974356     AOna    G    A        0      0        2 
   2   chr2_56974356     ASom    G    A        0      0        2 
   2   chr2_56974356     HCab    G    A        1      2        2 
   2   chr2_56974356     HPrz    G    A        1      2        2 
   2   chr2_56974356     ZBoe    G    A        0      0        2 
   2   chr2_56974356     ZGre    G    A        0      0        2 
   2   chr2_56974356     ZHar    G    A        0      0        2 
   2   chr2_56974356   Sample    G    A        0      0        2 
   2   chr2_56979808     AAsi    C    T        1      2        2 
   2   chr2_56979808     AKia    C    T        0      0        2 
   2   chr2_56979808     AOna    C    T        0      0        2 
   2   chr2_56979808     ASom    C    T        1      2        2 
   2   chr2_56979808     HCab    C    T        0      0        2 
   2   chr2_56979808     HPrz    C    T        0      0        2 
   2   chr2_56979808     ZBoe    C    T        0      0        2 
   2   chr2_56979808     ZGre    C    T        0      0        2 
   2   chr2_56979808     ZHar    C    T        0      0        2 
   2   chr2_56979808   Sample    C    T        1      2        2 
   2   chr2_56985872     AAsi    C    T        0      0        2 
   2   chr2_56985872     AKia    C    T        1      2        2 
   2   chr2_56985872     AOna    C    T        0      0        2 
   2   chr2_56985872     ASom    C    T        0      0        2 
   2   chr2_56985872     HCab    C    T        0      0        2 
   2   chr2_56985872     HPrz    C    T        0      0        2 
   2   chr2_56985872     ZBoe    C    T        0      0        2 
   2   chr2_56985872     ZGre    C    T        0      0        2 
   2   chr2_56985872     ZHar    C    T        0      0        2 
   2   chr2_56985872   Sample    C    T        0      0        2 
   2   chr2_56987991     AAsi    C    T        0      0        2 
   2   chr2_56987991     AKia    C    T        0      0        2 
   2   chr2_56987991     AOna    C    T        0      0        2 
   2   chr2_56987991     ASom    C    T        0      0        2 
   2   chr2_56987991     HCab    C    T        1      2        2 
   2   chr2_56987991     HPrz    C    T        1      2        2 
   2   chr2_56987991     ZBoe    C    T        0      0        2 
   2   chr2_56987991     ZGre    C    T        0      0        2 
   2   chr2_56987991     ZHar    C    T        0      0        2 
   2   chr2_56987991   Sample    C    T        0      0        2 
   2   chr2_56992475     AAsi    A    G        0      0        2 
   2   chr2_56992475     AKia    A    G        0      0        2 
   2   chr2_56992475     AOna    A    G        0      0        2 
   2   chr2_56992475     ASom    A    G        0      0        2 
   2   chr2_56992475     HCab    A    G        0      0        2 
   2   chr2_56992475     HPrz    A    G        0      0        2 
   2   chr2_56992475     ZBoe    A    G        0      0        2 
   2   chr2_56992475     ZGre    A    G        0      0        2 
   2   chr2_56992475     ZHar    A    G        1      2        2 
   2   chr2_56992475   Sample    A    G        0      0        2 
   2   chr2_56995024     AAsi    T    C        0      0        2 
   2   chr2_56995024     AKia    T    C      0.5      1        2 
   2   chr2_56995024     AOna    T    C        0      0        2 
   2   chr2_56995024     ASom    T    C        0      0        2 
   2   chr2_56995024     HCab    T    C        0      0        2 
   2   chr2_56995024     HPrz    T    C        0      0        2 
   2   chr2_56995024     ZBoe    T    C        0      0        2 
   2   chr2_56995024     ZGre    T    C        0      0        2 
   2   chr2_56995024     ZHar    T    C        0      0        2 
   2   chr2_56995024   Sample    T    C        0      0        2 
   2   chr2_57004436     AAsi    A    G        1      2        2 
   2   chr2_57004436     AKia    A    G        1      2        2 
   2   chr2_57004436     AOna    A    G        1      2        2 
   2   chr2_57004436     ASom    A    G        1      2        2 
   2   chr2_57004436     HCab    A    G        0      0        2 
   2   chr2_57004436     HPrz    A    G        0      0        2 
   2   chr2_57004436     ZBoe    A    G        0      0        2 
   2   chr2_57004436     ZGre    A    G        0      0        2 
   2   chr2_57004436     ZHar    A    G        0      0        2 
   2   chr2_57004436   Sample    A    G        1      2        2 
   2   chr2_57008990     AAsi    T    C        0      0        2 
   2   chr2_57008990     AKia    T    C        0      0        2 
   2   chr2_57008990     AOna    T    C        0      0        2 
   2   chr2_57008990     ASom    T    C        0      0        2 
   2   chr2_57008990     HCab    T    C        0      0        2 
   2   chr2_57008990     HPrz    T    C        0      0        2 
   2   chr2_57008990     ZBoe    T    C        0      0        2 
   2   chr2_57008990     ZGre    T    C        0      0        2 
   2   chr2_57008990     ZHar    T    C        1      2        2 
   2   chr2_57008990   Sample    T    C        0      0        2 
   2   chr2_57010330     AAsi    A    G        0      0        2 
   2   chr2_57010330     AKia    A    G        0      0        2 
   2   chr2_57010330     AOna    A    G        0      0        2 
   2   chr2_57010330     ASom    A    G        0      0        2 
   2   chr2_57010330     HCab    A    G        0      0        2 
   2   chr2_57010330     HPrz    A    G        0      0        2 
   2   chr2_57010330     ZBoe    A    G        0      0        2 
   2   chr2_57010330     ZGre    A    G        1      2        2 
   2   chr2_57010330     ZHar    A    G        0      0        2 
   2   chr2_57010330   Sample    A    G        0      0        2 
   2   chr2_57017377     AAsi    T    C        0      0        2 
   2   chr2_57017377     AKia    T    C        0      0        2 
   2   chr2_57017377     AOna    T    C        0      0        2 
   2   chr2_57017377     ASom    T    C        0      0        2 
   2   chr2_57017377     HCab    T    C        0      0        2 
   2   chr2_57017377     HPrz    T    C        0      0        2 
   2   chr2_57017377     ZBoe    T    C      0.5      1        2 
   2   chr2_57017377     ZGre    T    C        0      0        2 
   2   chr2_57017377     ZHar    T    C        0      0        2 
   2   chr2_57017377   Sample    T    C        0      0        2 
   2   chr2_57018971     AAsi    T    C        0      0        2 
   2   chr2_57018971     AKia    T    C        0      0        2 
   2   chr2_57018971     AOna    T    C        0      0        2 
   2   chr2_57018971     ASom    T    C        0      0        2 
   2   chr2_57018971     HCab    T    C        1      2        2 
   2   chr2_57018971     HPrz    T    C        1      2        2 
   2   chr2_57018971     ZBoe    T    C        0      0        2 
   2   chr2_57018971     ZGre    T    C        0      0        2 
   2   chr2_57018971     ZHar    T    C        0      0        2 
   2   chr2_57018971   Sample    T    C        0      0        2 
   2   chr2_57019486     AAsi    C    A        0      0        2 
   2   chr2_57019486     AKia    C    A        0      0        2 
   2   chr2_57019486     AOna    C    A        0      0        2 
   2   chr2_57019486     ASom    C    A        0      0        2 
   2   chr2_57019486     HCab    C    A        0      0        2 
   2   chr2_57019486     HPrz    C    A        0      0        2 
   2   chr2_57019486     ZBoe    C    A      0.5      1        2 
   2   chr2_57019486     ZGre    C    A        0      0        2 
   2   chr2_57019486     ZHar    C    A        0      0        2 
   2   chr2_57019486   Sample    C    A        0      0        2 
   2   chr2_57026495     AAsi    A    C        0      0        2 
   2   chr2_57026495     AKia    A    C        0      0        2 
   2   chr2_57026495     AOna    A    C        0      0        2 
   2   chr2_57026495     ASom    A    C        0      0        2 
   2   chr2_57026495     HCab    A    C        0      0        2 
   2   chr2_57026495     HPrz    A    C        0      0        2 
   2   chr2_57026495     ZBoe    A    C        0      0        2 
   2   chr2_57026495     ZGre    A    C        0      0        2 
   2   chr2_57026495     ZHar    A    C      0.5      1        2 
   2   chr2_57026495   Sample    A    C        0      0        2 
   2   chr2_57049869     AAsi    C    T      0.5      1        2 
   2   chr2_57049869     AKia    C    T        0      0        2 
   2   chr2_57049869     AOna    C    T        0      0        2 
   2   chr2_57049869     ASom    C    T        0      0        2 
   2   chr2_57049869     HCab    C    T        0      0        2 
   2   chr2_57049869     HPrz    C    T        0      0        2 
   2   chr2_57049869     ZBoe    C    T        0      0        2 
   2   chr2_57049869     ZGre    C    T        0      0        2 
   2   chr2_57049869     ZHar    C    T        0      0        2 
   2   chr2_57049869   Sample    C    T        0      0        2 
   2   chr2_57049875     AAsi    T    C        0      0        2 
   2   chr2_57049875     AKia    T    C        0      0        2 
   2   chr2_57049875     AOna    T    C        0      0        2 
   2   chr2_57049875     ASom    T    C        0      0        2 
   2   chr2_57049875     HCab    T    C        1      2        2 
   2   chr2_57049875     HPrz    T    C        1      2        2 
   2   chr2_57049875     ZBoe    T    C        0      0        2 
   2   chr2_57049875     ZGre    T    C        0      0        2 
   2   chr2_57049875     ZHar    T    C        0      0        2 
   2   chr2_57049875   Sample    T    C        0      0        2 
   2   chr2_57051579     AAsi    T    C        0      0        2 
   2   chr2_57051579     AKia    T    C        1      2        2 
   2   chr2_57051579     AOna    T    C        1      2        2 
   2   chr2_57051579     ASom    T    C        0      0        2 
   2   chr2_57051579     HCab    T    C        0      0        2 
   2   chr2_57051579     HPrz    T    C        0      0        2 
   2   chr2_57051579     ZBoe    T    C        0      0        2 
   2   chr2_57051579     ZGre    T    C        0      0        2 
   2   chr2_57051579     ZHar    T    C        0      0        2 
   2   chr2_57051579   Sample    T    C        0      0        2 
   2   chr2_57051704     AAsi    T    C        0      0        2 
   2   chr2_57051704     AKia    T    C        0      0        2 
   2   chr2_57051704     AOna    T    C        0      0        2 
   2   chr2_57051704     ASom    T    C        0      0        2 
   2   chr2_57051704     HCab    T    C        1      2        2 
   2   chr2_57051704     HPrz    T    C        1      2        2 
   2   chr2_57051704     ZBoe    T    C        0      0        2 
   2   chr2_57051704     ZGre    T    C        0      0        2 
   2   chr2_57051704     ZHar    T    C        0      0        2 
   2   chr2_57051704   Sample    T    C        0      0        2 
   2   chr2_57074015     AAsi    A    G        0      0        2 
   2   chr2_57074015     AKia    A    G        0      0        2 
   2   chr2_57074015     AOna    A    G      0.5      1        2 
   2   chr2_57074015     ASom    A    G        0      0        2 
   2   chr2_57074015     HCab    A    G        0      0        2 
   2   chr2_57074015     HPrz    A    G        0      0        2 
   2   chr2_57074015     ZBoe    A    G        0      0        2 
   2   chr2_57074015     ZGre    A    G        0      0        2 
   2   chr2_57074015     ZHar    A    G        0      0        2 
   2   chr2_57074015   Sample    A    G        0      0        2 
   2   chr2_57081382     AAsi    T    C        0      0        2 
   2   chr2_57081382     AKia    T    C        0      0        2 
   2   chr2_57081382     AOna    T    C        0      0        2 
   2   chr2_57081382     ASom    T    C        0      0        2 
   2   chr2_57081382     HCab    T    C        0      0        2 
   2   chr2_57081382     HPrz    T    C        0      0        2 
   2   chr2_57081382     ZBoe    T    C        0      0        2 
   2   chr2_57081382     ZGre    T    C        1      2        2 
   2   chr2_57081382     ZHar    T    C        0      0        2 
   2   chr2_57081382   Sample    T    C        0      0        2 
   2   chr2_57084667     AAsi    G    A        0      0        2 
   2   chr2_57084667     AKia    G    A        0      0        2 
   2   chr2_57084667     AOna    G    A        0      0        2 
   2   chr2_57084667     ASom    G    A        0      0        2 
   2   chr2_57084667     HCab    G    A        0      0        2 
   2   chr2_57084667     HPrz    G    A        0      0        2 
   2   chr2_57084667     ZBoe    G    A      0.5      1        2 
   2   chr2_57084667     ZGre    G    A        0      0        2 
   2   chr2_57084667     ZHar    G    A        0      0        2 
   2   chr2_57084667   Sample    G    A        0      0        2 
   2   chr2_57085204     AAsi    G    A        0      0        2 
   2   chr2_57085204     AKia    G    A        0      0        2 
   2   chr2_57085204     AOna    G    A        0      0        2 
   2   chr2_57085204     ASom    G    A        0      0        2 
   2   chr2_57085204     HCab    G    A        0      0        2 
   2   chr2_57085204     HPrz    G    A        0      0        2 
   2   chr2_57085204     ZBoe    G    A        0      0        2 
   2   chr2_57085204     ZGre    G    A        0      0        2 
   2   chr2_57085204     ZHar    G    A        1      2        2 
   2   chr2_57085204   Sample    G    A        0      0        2 
   2   chr2_57085377     AAsi    G    A        0      0        2 
   2   chr2_57085377     AKia    G    A        0      0        2 
   2   chr2_57085377     AOna    G    A        0      0        2 
   2   chr2_57085377     ASom    G    A        0      0        2 
   2   chr2_57085377     HCab    G    A        1      2        2 
   2   chr2_57085377     HPrz    G    A        1      2        2 
   2   chr2_57085377     ZBoe    G    A        0      0        2 
   2   chr2_57085377     ZGre    G    A        0      0        2 
   2   chr2_57085377     ZHar    G    A        0      0        2 
   2   chr2_57085377   Sample    G    A        0      0        2 
   2   chr2_57101002     AAsi    C    T        0      0        2 
   2   chr2_57101002     AKia    C    T        0      0        2 
   2   chr2_57101002     AOna    C    T      0.5      1        2 
   2   chr2_57101002     ASom    C    T        0      0        2 
   2   chr2_57101002     HCab    C    T        0      0        2 
   2   chr2_57101002     HPrz    C    T        0      0        2 
   2   chr2_57101002     ZBoe    C    T        0      0        2 
   2   chr2_57101002     ZGre    C    T        0      0        2 
   2   chr2_57101002     ZHar    C    T        0      0        2 
   2   chr2_57101002   Sample    C    T        0      0        2 
   2   chr2_57119459     AAsi    G    C        0      0        2 
   2   chr2_57119459     AKia    G    C        0      0        2 
   2   chr2_57119459     AOna    G    C        0      0        2 
   2   chr2_57119459     ASom    G    C        0      0        2 
   2   chr2_57119459     HCab    G    C        0      0        2 
   2   chr2_57119459     HPrz    G    C        0      0        2 
   2   chr2_57119459     ZBoe    G    C        0      0        2 
   2   chr2_57119459     ZGre    G    C        0      0        2 
   2   chr2_57119459     ZHar    G    C        1      2        2 
   2   chr2_57119459   Sample    G    C        0      0        2 
   2   chr2_57126522     AAsi    C    T        0      0        2 
   2   chr2_57126522     AKia    C    T        0      0        2 
   2   chr2_57126522     AOna    C    T        0      0        2 
   2   chr2_57126522     ASom    C    T        0      0        2 
   2   chr2_57126522     HCab    C    T        1      2        2 
   2   chr2_57126522     HPrz    C    T        1      2        2 
   2   chr2_57126522     ZBoe    C    T        0      0        2 
   2   chr2_57126522     ZGre    C    T        0      0        2 
   2   chr2_57126522     ZHar    C    T        0      0        2 
   2   chr2_57126522   Sample    C    T        0      0        2 
   2   chr2_57134559     AAsi    T    G        0      0        2 
   2   chr2_57134559     AKia    T    G        0      0        2 
   2   chr2_57134559     AOna    T    G        0      0        2 
   2   chr2_57134559     ASom    T    G        0      0        2 
   2   chr2_57134559     HCab    T    G        0      0        2 
   2   chr2_57134559     HPrz    T    G        0      0        2 
   2   chr2_57134559     ZBoe    T    G        0      0        2 
   2   chr2_57134559     ZGre    T    G        1      2        2 
   2   chr2_57134559     ZHar    T    G        0      0        2 
   2   chr2_57134559   Sample    T    G        0      0        2 
   2   chr2_57143296     AAsi    A    G        0      0        2 
   2   chr2_57143296     AKia    A    G        0      0        2 
   2   chr2_57143296     AOna    A    G        0      0        2 
   2   chr2_57143296     ASom    A    G        0      0        2 
   2   chr2_57143296     HCab    A    G        1      2        2 
   2   chr2_57143296     HPrz    A    G        1      2        2 
   2   chr2_57143296     ZBoe    A    G        0      0        2 
   2   chr2_57143296     ZGre    A    G        0      0        2 
   2   chr2_57143296     ZHar    A    G        0      0        2 
   2   chr2_57143296   Sample    A    G        0      0        2 
   2   chr2_57148135     AAsi    G    T        0      0        2 
   2   chr2_57148135     AKia    G    T        0      0        2 
   2   chr2_57148135     AOna    G    T      0.5      1        2 
   2   chr2_57148135     ASom    G    T        0      0        2 
   2   chr2_57148135     HCab    G    T        0      0        2 
   2   chr2_57148135     HPrz    G    T        0      0        2 
   2   chr2_57148135     ZBoe    G    T        0      0        2 
   2   chr2_57148135     ZGre    G    T        0      0        2 
   2   chr2_57148135     ZHar    G    T        0      0        2 
   2   chr2_57148135   Sample    G    T        0      0        2 
   2   chr2_57157064     AAsi    G    T        0      0        2 
   2   chr2_57157064     AKia    G    T        0      0        2 
   2   chr2_57157064     AOna    G    T        0      0        2 
   2   chr2_57157064     ASom    G    T        0      0        2 
   2   chr2_57157064     HCab    G    T        0      0        2 
   2   chr2_57157064     HPrz    G    T      0.5      1        2 
   2   chr2_57157064     ZBoe    G    T        0      0        2 
   2   chr2_57157064     ZGre    G    T        0      0        2 
   2   chr2_57157064     ZHar    G    T        0      0        2 
   2   chr2_57157064   Sample    G    T        0      0        2 
   2   chr2_57162549     AAsi    G    A        0      0        2 
   2   chr2_57162549     AKia    G    A        0      0        2 
   2   chr2_57162549     AOna    G    A        0      0        2 
   2   chr2_57162549     ASom    G    A        0      0        2 
   2   chr2_57162549     HCab    G    A        0      0        2 
   2   chr2_57162549     HPrz    G    A        0      0        2 
   2   chr2_57162549     ZBoe    G    A        0      0        2 
   2   chr2_57162549     ZGre    G    A        0      0        2 
   2   chr2_57162549     ZHar    G    A      0.5      1        2 
   2   chr2_57162549   Sample    G    A        0      0        2 
   2   chr2_57169163     AAsi    A    G        0      0        2 
   2   chr2_57169163     AKia    A    G        0      0        2 
   2   chr2_57169163     AOna    A    G        0      0        2 
   2   chr2_57169163     ASom    A    G        0      0        2 
   2   chr2_57169163     HCab    A    G        1      2        2 
   2   chr2_57169163     HPrz    A    G        1      2        2 
   2   chr2_57169163     ZBoe    A    G        0      0        2 
   2   chr2_57169163     ZGre    A    G        0      0        2 
   2   chr2_57169163     ZHar    A    G        0      0        2 
   2   chr2_57169163   Sample    A    G        0      0        2 
   2   chr2_57170074     AAsi    A    G        0      0        2 
   2   chr2_57170074     AKia    A    G        0      0        2 
   2   chr2_57170074     AOna    A    G        0      0        2 
   2   chr2_57170074     ASom    A    G        0      0        2 
   2   chr2_57170074     HCab    A    G        1      2        2 
   2   chr2_57170074     HPrz    A    G        1      2        2 
   2   chr2_57170074     ZBoe    A    G        0      0        2 
   2   chr2_57170074     ZGre    A    G        0      0        2 
   2   chr2_57170074     ZHar    A    G        0      0        2 
   2   chr2_57170074   Sample    A    G        0      0        2 
   2   chr2_57170594     AAsi    A    G        1      2        2 
   2   chr2_57170594     AKia    A    G        0      0        2 
   2   chr2_57170594     AOna    A    G        0      0        2 
   2   chr2_57170594     ASom    A    G      0.5      1        2 
   2   chr2_57170594     HCab    A    G        0      0        2 
   2   chr2_57170594     HPrz    A    G        0      0        2 
   2   chr2_57170594     ZBoe    A    G        0      0        2 
   2   chr2_57170594     ZGre    A    G        0      0        2 
   2   chr2_57170594     ZHar    A    G        0      0        2 
   2   chr2_57170594   Sample    A    G        0      0        2 
   2   chr2_57170809     AAsi    A    G        0      0        2 
   2   chr2_57170809     AKia    A    G        0      0        2 
   2   chr2_57170809     AOna    A    G      0.5      1        2 
   2   chr2_57170809     ASom    A    G        0      0        2 
   2   chr2_57170809     HCab    A    G        0      0        2 
   2   chr2_57170809     HPrz    A    G        0      0        2 
   2   chr2_57170809     ZBoe    A    G      0.5      1        2 
   2   chr2_57170809     ZGre    A    G        0      0        2 
   2   chr2_57170809     ZHar    A    G        0      0        2 
   2   chr2_57170809   Sample    A    G        0      0        2 
   2   chr2_57187468     AAsi    G    A        0      0        2 
   2   chr2_57187468     AKia    G    A        1      2        2 
   2   chr2_57187468     AOna    G    A      0.5      1        2 
   2   chr2_57187468     ASom    G    A        0      0        2 
   2   chr2_57187468     HCab    G    A        0      0        2 
   2   chr2_57187468     HPrz    G    A        0      0        2 
   2   chr2_57187468     ZBoe    G    A        0      0        2 
   2   chr2_57187468     ZGre    G    A        0      0        2 
   2   chr2_57187468     ZHar    G    A        0      0        2 
   2   chr2_57187468   Sample    G    A        0      0        2 
   2   chr2_57188168     AAsi    G    A        0      0        2 
   2   chr2_57188168     AKia    G    A        0      0        2 
   2   chr2_57188168     AOna    G    A        0      0        2 
   2   chr2_57188168     ASom    G    A        0      0        2 
   2   chr2_57188168     HCab    G    A      0.5      1        2 
   2   chr2_57188168     HPrz    G    A        0      0        2 
   2   chr2_57188168     ZBoe    G    A        0      0        2 
   2   chr2_57188168     ZGre    G    A        0      0        2 
   2   chr2_57188168     ZHar    G    A        0      0        2 
   2   chr2_57188168   Sample    G    A        0      0        2 
   2   chr2_57190331     AAsi    A    G        0      0        2 
   2   chr2_57190331     AKia    A    G        0      0        2 
   2   chr2_57190331     AOna    A    G        0      0        2 
   2   chr2_57190331     ASom    A    G        0      0        2 
   2   chr2_57190331     HCab    A    G        0      0        2 
   2   chr2_57190331     HPrz    A    G        1      2        2 
   2   chr2_57190331     ZBoe    A    G        0      0        2 
   2   chr2_57190331     ZGre    A    G        0      0        2 
   2   chr2_57190331     ZHar    A    G        0      0        2 
   2   chr2_57190331   Sample    A    G        0      0        2 
   2   chr2_57193835     AAsi    A    G        0      0        2 
   2   chr2_57193835     AKia    A    G      0.5      1        2 
   2   chr2_57193835     AOna    A    G        0      0        2 
   2   chr2_57193835     ASom    A    G        0      0        2 
   2   chr2_57193835     HCab    A    G        0      0        2 
   2   chr2_57193835     HPrz    A    G        0      0        2 
   2   chr2_57193835     ZBoe    A    G        0      0        2 
   2   chr2_57193835     ZGre    A    G        0      0        2 
   2   chr2_57193835     ZHar    A    G        0      0        2 
   2   chr2_57193835   Sample    A    G        0      0        2 
   2   chr2_57195638     AAsi    C    T        0      0        2 
   2   chr2_57195638     AKia    C    T        0      0        2 
   2   chr2_57195638     AOna    C    T        0      0        2 
   2   chr2_57195638     ASom    C    T        0      0        2 
   2   chr2_57195638     HCab    C    T      0.5      1        2 
   2   chr2_57195638     HPrz    C    T        1      2        2 
   2   chr2_57195638     ZBoe    C    T        0      0        2 
   2   chr2_57195638     ZGre    C    T        0      0        2 
   2   chr2_57195638     ZHar    C    T        0      0        2 
   2   chr2_57195638   Sample    C    T        0      0        2 
   2   chr2_57197132     AAsi    T    C        0      0        2 
   2   chr2_57197132     AKia    T    C        0      0        2 
   2   chr2_57197132     AOna    T    C        0      0        2 
   2   chr2_57197132     ASom    T    C        0      0        2 
   2   chr2_57197132     HCab    T    C        1      2        2 
   2   chr2_57197132     HPrz    T    C        1      2        2 
   2   chr2_57197132     ZBoe    T    C        0      0        2 
   2   chr2_57197132     ZGre    T    C        0      0        2 
   2   chr2_57197132     ZHar    T    C        0      0        2 
   2   chr2_57197132   Sample    T    C        0      0        2 
   2   chr2_57198822     AAsi    T    C        0      0        2 
   2   chr2_57198822     AKia    T    C        0      0        2 
   2   chr2_57198822     AOna    T    C      0.5      1        2 
   2   chr2_57198822     ASom    T    C        0      0        2 
   2   chr2_57198822     HCab    T    C        0      0        2 
   2   chr2_57198822     HPrz    T    C        0      0        2 
   2   chr2_57198822     ZBoe    T    C      0.5      1        2 
   2   chr2_57198822     ZGre    T    C        0      0        2 
   2   chr2_57198822     ZHar    T    C        0      0        2 
   2   chr2_57198822   Sample    T    C        0      0        2 
   2   chr2_57209214     AAsi    G    A        0      0        2 
   2   chr2_57209214     AKia    G    A        0      0        2 
   2   chr2_57209214     AOna    G    A        0      0        2 
   2   chr2_57209214     ASom    G    A        0      0        2 
   2   chr2_57209214     HCab    G    A        0      0        2 
   2   chr2_57209214     HPrz    G    A        0      0        2 
   2   chr2_57209214     ZBoe    G    A        1      2        2 
   2   chr2_57209214     ZGre    G    A        1      2        2 
   2   chr2_57209214     ZHar    G    A        1      2        2 
   2   chr2_57209214   Sample    G    A        0      0        2 
   2   chr2_57218657     AAsi    C    T        1      2        2 
   2   chr2_57218657     AKia    C    T        0      0        2 
   2   chr2_57218657     AOna    C    T        0      0        2 
   2   chr2_57218657     ASom    C    T        1      2        2 
   2   chr2_57218657     HCab    C    T        0      0        2 
   2   chr2_57218657     HPrz    C    T        0      0        2 
   2   chr2_57218657     ZBoe    C    T        0      0        2 
   2   chr2_57218657     ZGre    C    T        0      0        2 
   2   chr2_57218657     ZHar    C    T        0      0        2 
   2   chr2_57218657   Sample    C    T        1      2        2 
   2   chr2_57223271     AAsi    A    C        0      0        2 
   2   chr2_57223271     AKia    A    C        0      0        2 
   2   chr2_57223271     AOna    A    C      0.5      1        2 
   2   chr2_57223271     ASom    A    C        0      0        2 
   2   chr2_57223271     HCab    A    C        0      0        2 
   2   chr2_57223271     HPrz    A    C        0      0        2 
   2   chr2_57223271     ZBoe    A    C        0      0        2 
   2   chr2_57223271     ZGre    A    C        0      0        2 
   2   chr2_57223271     ZHar    A    C        0      0        2 
   2   chr2_57223271   Sample    A    C        0      0        2 
   2   chr2_57225026     AAsi    T    G        1      2        2 
   2   chr2_57225026     AKia    T    G        0      0        2 
   2   chr2_57225026     AOna    T    G        0      0        2 
   2   chr2_57225026     ASom    T    G        1      2        2 
   2   chr2_57225026     HCab    T    G        0      0        2 
   2   chr2_57225026     HPrz    T    G        0      0        2 
   2   chr2_57225026     ZBoe    T    G        0      0        2 
   2   chr2_57225026     ZGre    T    G        0      0        2 
   2   chr2_57225026     ZHar    T    G        0      0        2 
   2   chr2_57225026   Sample    T    G        1      2        2 
   2   chr2_57229133     AAsi    G    A        0      0        2 
   2   chr2_57229133     AKia    G    A        0      0        2 
   2   chr2_57229133     AOna    G    A        0      0        2 
   2   chr2_57229133     ASom    G    A        0      0        2 
   2   chr2_57229133     HCab    G    A      0.5      1        2 
   2   chr2_57229133     HPrz    G    A        1      2        2 
   2   chr2_57229133     ZBoe    G    A        0      0        2 
   2   chr2_57229133     ZGre    G    A        0      0        2 
   2   chr2_57229133     ZHar    G    A        0      0        2 
   2   chr2_57229133   Sample    G    A        0      0        2 
   2   chr2_57230243     AAsi    T    C        0      0        2 
   2   chr2_57230243     AKia    T    C        0      0        2 
   2   chr2_57230243     AOna    T    C        0      0        2 
   2   chr2_57230243     ASom    T    C        0      0        2 
   2   chr2_57230243     HCab    T    C        0      0        2 
   2   chr2_57230243     HPrz    T    C        0      0        2 
   2   chr2_57230243     ZBoe    T    C        0      0        2 
   2   chr2_57230243     ZGre    T    C        0      0        2 
   2   chr2_57230243     ZHar    T    C        1      2        2 
   2   chr2_57230243   Sample    T    C        0      0        2 
   2   chr2_57232365     AAsi    A    G        0      0        2 
   2   chr2_57232365     AKia    A    G        0      0        2 
   2   chr2_57232365     AOna    A    G        0      0        2 
   2   chr2_57232365     ASom    A    G        0      0        2 
   2   chr2_57232365     HCab    A    G      0.5      1        2 
   2   chr2_57232365     HPrz    A    G        1      2        2 
   2   chr2_57232365     ZBoe    A    G        0      0        2 
   2   chr2_57232365     ZGre    A    G        0      0        2 
   2   chr2_57232365     ZHar    A    G        0      0        2 
   2   chr2_57232365   Sample    A    G        0      0        2 
   2   chr2_57235208     AAsi    A    G        0      0        2 
   2   chr2_57235208     AKia    A    G        0      0        2 
   2   chr2_57235208     AOna    A    G        0      0        2 
   2   chr2_57235208     ASom    A    G        0      0        2 
   2   chr2_57235208     HCab    A    G        0      0        2 
   2   chr2_57235208     HPrz    A    G      0.5      1        2 
   2   chr2_57235208     ZBoe    A    G        0      0        2 
   2   chr2_57235208     ZGre    A    G        0      0        2 
   2   chr2_57235208     ZHar    A    G        0      0        2 
   2   chr2_57235208   Sample    A    G        0      0        2 
   2   chr2_57237494     AAsi    G    A      0.5      1        2 
   2   chr2_57237494     AKia    G    A        0      0        2 
   2   chr2_57237494     AOna    G    A        0      0        2 
   2   chr2_57237494     ASom    G    A        0      0        2 
   2   chr2_57237494     HCab    G    A        0      0        2 
   2   chr2_57237494     HPrz    G    A        0      0        2 
   2   chr2_57237494     ZBoe    G    A        0      0        2 
   2   chr2_57237494     ZGre    G    A        0      0        2 
   2   chr2_57237494     ZHar    G    A        0      0        2 
   2   chr2_57237494   Sample    G    A        0      0        2 
   2   chr2_57238299     AAsi    A    G        0      0        2 
   2   chr2_57238299     AKia    A    G        0      0        2 
   2   chr2_57238299     AOna    A    G        0      0        2 
   2   chr2_57238299     ASom    A    G        0      0        2 
   2   chr2_57238299     HCab    A    G        0      0        2 
   2   chr2_57238299     HPrz    A    G        0      0        2 
   2   chr2_57238299     ZBoe    A    G        0      0        2 
   2   chr2_57238299     ZGre    A    G        0      0        2 
   2   chr2_57238299     ZHar    A    G      0.5      1        2 
   2   chr2_57238299   Sample    A    G        0      0        2 
   2   chr2_57248953     AAsi    G    T        0      0        2 
   2   chr2_57248953     AKia    G    T        0      0        2 
   2   chr2_57248953     AOna    G    T      0.5      1        2 
   2   chr2_57248953     ASom    G    T        0      0        2 
   2   chr2_57248953     HCab    G    T        0      0        2 
   2   chr2_57248953     HPrz    G    T        0      0        2 
   2   chr2_57248953     ZBoe    G    T        0      0        2 
   2   chr2_57248953     ZGre    G    T        0      0        2 
   2   chr2_57248953     ZHar    G    T        0      0        2 
   2   chr2_57248953   Sample    G    T        0      0        2 
   2   chr2_57249258     AAsi    A    G        0      0        2 
   2   chr2_57249258     AKia    A    G        0      0        2 
   2   chr2_57249258     AOna    A    G        0      0        2 
   2   chr2_57249258     ASom    A    G        0      0        2 
   2   chr2_57249258     HCab    A    G        0      0        2 
   2   chr2_57249258     HPrz    A    G        0      0        2 
   2   chr2_57249258     ZBoe    A    G        0      0        2 
   2   chr2_57249258     ZGre    A    G        1      2        2 
   2   chr2_57249258     ZHar    A    G        0      0        2 
   2   chr2_57249258   Sample    A    G        0      0        2 
   2   chr2_57251744     AAsi    T    C        0      0        2 
   2   chr2_57251744     AKia    T    C      0.5      1        2 
   2   chr2_57251744     AOna    T    C        0      0        2 
   2   chr2_57251744     ASom    T    C        0      0        2 
   2   chr2_57251744     HCab    T    C        0      0        2 
   2   chr2_57251744     HPrz    T    C        0      0        2 
   2   chr2_57251744     ZBoe    T    C        0      0        2 
   2   chr2_57251744     ZGre    T    C        0      0        2 
   2   chr2_57251744     ZHar    T    C        0      0        2 
   2   chr2_57251744   Sample    T    C        0      0        2 
   2   chr2_57266291     AAsi    C    T        0      0        2 
   2   chr2_57266291     AKia    C    T        0      0        2 
   2   chr2_57266291     AOna    C    T        0      0        2 
   2   chr2_57266291     ASom    C    T        0      0        2 
   2   chr2_57266291     HCab    C    T        1      2        2 
   2   chr2_57266291     HPrz    C    T        1      2        2 
   2   chr2_57266291     ZBoe    C    T        0      0        2 
   2   chr2_57266291     ZGre    C    T        0      0        2 
   2   chr2_57266291     ZHar    C    T        0      0        2 
   2   chr2_57266291   Sample    C    T        0      0        2 
   2   chr2_57271782     AAsi    C    A        0      0        2 
   2   chr2_57271782     AKia    C    A        0      0        2 
   2   chr2_57271782     AOna    C    A        0      0        2 
   2   chr2_57271782     ASom    C    A        0      0        2 
   2   chr2_57271782     HCab    C    A        0      0        2 
   2   chr2_57271782     HPrz    C    A        0      0        2 
   2   chr2_57271782     ZBoe    C    A      0.5      1        2 
   2   chr2_57271782     ZGre    C    A        0      0        2 
   2   chr2_57271782     ZHar    C    A        0      0        2 
   2   chr2_57271782   Sample    C    A        0      0        2 
   2   chr2_57276471     AAsi    A    T        0      0        2 
   2   chr2_57276471     AKia    A    T        0      0        2 
   2   chr2_57276471     AOna    A    T        0      0        2 
   2   chr2_57276471     ASom    A    T        0      0        2 
   2   chr2_57276471     HCab    A    T        0      0        2 
   2   chr2_57276471     HPrz    A    T        0      0        2 
   2   chr2_57276471     ZBoe    A    T      0.5      1        2 
   2   chr2_57276471     ZGre    A    T        0      0        2 
   2   chr2_57276471     ZHar    A    T        0      0        2 
   2   chr2_57276471   Sample    A    T        0      0        2 
   2   chr2_57277496     AAsi    A    C        0      0        2 
   2   chr2_57277496     AKia    A    C        0      0        2 
   2   chr2_57277496     AOna    A    C        0      0        2 
   2   chr2_57277496     ASom    A    C        0      0        2 
   2   chr2_57277496     HCab    A    C        1      2        2 
   2   chr2_57277496     HPrz    A    C        1      2        2 
   2   chr2_57277496     ZBoe    A    C        0      0        2 
   2   chr2_57277496     ZGre    A    C        0      0        2 
   2   chr2_57277496     ZHar    A    C        0      0        2 
   2   chr2_57277496   Sample    A    C        0      0        2 
   2   chr2_57277557     AAsi    A    G        0      0        2 
   2   chr2_57277557     AKia    A    G        0      0        2 
   2   chr2_57277557     AOna    A    G        0      0        2 
   2   chr2_57277557     ASom    A    G        0      0        2 
   2   chr2_57277557     HCab    A    G        0      0        2 
   2   chr2_57277557     HPrz    A    G        0      0        2 
   2   chr2_57277557     ZBoe    A    G        0      0        2 
   2   chr2_57277557     ZGre    A    G        1      2        2 
   2   chr2_57277557     ZHar    A    G        0      0        2 
   2   chr2_57277557   Sample    A    G        0      0        2 
   2   chr2_57287910     AAsi    A    T        0      0        2 
   2   chr2_57287910     AKia    A    T        0      0        2 
   2   chr2_57287910     AOna    A    T        0      0        2 
   2   chr2_57287910     ASom    A    T        0      0        2 
   2   chr2_57287910     HCab    A    T        0      0        2 
   2   chr2_57287910     HPrz    A    T      0.5      1        2 
   2   chr2_57287910     ZBoe    A    T        0      0        2 
   2   chr2_57287910     ZGre    A    T        0      0        2 
   2   chr2_57287910     ZHar    A    T        0      0        2 
   2   chr2_57287910   Sample    A    T        0      0        2 
   2   chr2_57309209     AAsi    C    G        0      0        2 
   2   chr2_57309209     AKia    C    G        0      0        2 
   2   chr2_57309209     AOna    C    G        0      0        2 
   2   chr2_57309209     ASom    C    G        0      0        2 
   2   chr2_57309209     HCab    C    G        0      0        2 
   2   chr2_57309209     HPrz    C    G        0      0        2 
   2   chr2_57309209     ZBoe    C    G      0.5      1        2 
   2   chr2_57309209     ZGre    C    G        0      0        2 
   2   chr2_57309209     ZHar    C    G        0      0        2 
   2   chr2_57309209   Sample    C    G        0      0        2 
   2   chr2_57316194     AAsi    C    T        0      0        2 
   2   chr2_57316194     AKia    C    T        1      2        2 
   2   chr2_57316194     AOna    C    T      0.5      1        2 
   2   chr2_57316194     ASom    C    T        0      0        2 
   2   chr2_57316194     HCab    C    T        0      0        2 
   2   chr2_57316194     HPrz    C    T        0      0        2 
   2   chr2_57316194     ZBoe    C    T        0      0        2 
   2   chr2_57316194     ZGre    C    T        0      0        2 
   2   chr2_57316194     ZHar    C    T        0      0        2 
   2   chr2_57316194   Sample    C    T        0      0        2 
   2   chr2_57316950     AAsi    T    C        0      0        2 
   2   chr2_57316950     AKia    T    C        0      0        2 
   2   chr2_57316950     AOna    T    C        0      0        2 
   2   chr2_57316950     ASom    T    C        0      0        2 
   2   chr2_57316950     HCab    T    C        0      0        2 
   2   chr2_57316950     HPrz    T    C        0      0        2 
   2   chr2_57316950     ZBoe    T    C        0      0        2 
   2   chr2_57316950     ZGre    T    C        1      2        2 
   2   chr2_57316950     ZHar    T    C        0      0        2 
   2   chr2_57316950   Sample    T    C        0      0        2 
   2   chr2_57317471     AAsi    C    T        0      0        2 
   2   chr2_57317471     AKia    C    T        0      0        2 
   2   chr2_57317471     AOna    C    T        0      0        2 
   2   chr2_57317471     ASom    C    T        0      0        2 
   2   chr2_57317471     HCab    C    T        0      0        2 
   2   chr2_57317471     HPrz    C    T      0.5      1        2 
   2   chr2_57317471     ZBoe    C    T        0      0        2 
   2   chr2_57317471     ZGre    C    T        0      0        2 
   2   chr2_57317471     ZHar    C    T        0      0        2 
   2   chr2_57317471   Sample    C    T        0      0        2 
   2   chr2_57320981     AAsi    T    A        0      0        2 
   2   chr2_57320981     AKia    T    A        0      0        2 
   2   chr2_57320981     AOna    T    A      0.5      1        2 
   2   chr2_57320981     ASom    T    A        0      0        2 
   2   chr2_57320981     HCab    T    A        0      0        2 
   2   chr2_57320981     HPrz    T    A        0      0        2 
   2   chr2_57320981     ZBoe    T    A        0      0        2 
   2   chr2_57320981     ZGre    T    A        0      0        2 
   2   chr2_57320981     ZHar    T    A        0      0        2 
   2   chr2_57320981   Sample    T    A        0      0        2 
   2   chr2_57325760     AAsi    T    C        0      0        2 
   2   chr2_57325760     AKia    T    C        0      0        2 
   2   chr2_57325760     AOna    T    C        0      0        2 
   2   chr2_57325760     ASom    T    C        0      0        2 
   2   chr2_57325760     HCab    T    C        0      0        2 
   2   chr2_57325760     HPrz    T    C        0      0        2 
   2   chr2_57325760     ZBoe    T    C        0      0        2 
   2   chr2_57325760     ZGre    T    C        0      0        2 
   2   chr2_57325760     ZHar    T    C      0.5      1        2 
   2   chr2_57325760   Sample    T    C        0      0        2 
   2   chr2_57325887     AAsi    G    C        0      0        2 
   2   chr2_57325887     AKia    G    C      0.5      1        2 
   2   chr2_57325887     AOna    G    C        0      0        2 
   2   chr2_57325887     ASom    G    C        0      0        2 
   2   chr2_57325887     HCab    G    C        0      0        2 
   2   chr2_57325887     HPrz    G    C        0      0        2 
   2   chr2_57325887     ZBoe    G    C        0      0        2 
   2   chr2_57325887     ZGre    G    C        0      0        2 
   2   chr2_57325887     ZHar    G    C        0      0        2 
   2   chr2_57325887   Sample    G    C        0      0        2 
   2   chr2_57326753     AAsi    A    G        0      0        2 
   2   chr2_57326753     AKia    A    G        0      0        2 
   2   chr2_57326753     AOna    A    G        0      0        2 
   2   chr2_57326753     ASom    A    G        0      0        2 
   2   chr2_57326753     HCab    A    G        1      2        2 
   2   chr2_57326753     HPrz    A    G        1      2        2 
   2   chr2_57326753     ZBoe    A    G        0      0        2 
   2   chr2_57326753     ZGre    A    G        0      0        2 
   2   chr2_57326753     ZHar    A    G        0      0        2 
   2   chr2_57326753   Sample    A    G        0      0        2 
   2   chr2_57329553     AAsi    A    C        0      0        2 
   2   chr2_57329553     AKia    A    C        0      0        2 
   2   chr2_57329553     AOna    A    C        0      0        2 
   2   chr2_57329553     ASom    A    C        0      0        2 
   2   chr2_57329553     HCab    A    C      0.5      1        2 
   2   chr2_57329553     HPrz    A    C      0.5      1        2 
   2   chr2_57329553     ZBoe    A    C        0      0        2 
   2   chr2_57329553     ZGre    A    C        0      0        2 
   2   chr2_57329553     ZHar    A    C        0      0        2 
   2   chr2_57329553   Sample    A    C        0      0        2 
   2   chr2_57330643     AAsi    C    T        0      0        2 
   2   chr2_57330643     AKia    C    T        0      0        2 
   2   chr2_57330643     AOna    C    T        0      0        2 
   2   chr2_57330643     ASom    C    T        0      0        2 
   2   chr2_57330643     HCab    C    T        0      0        2 
   2   chr2_57330643     HPrz    C    T        0      0        2 
   2   chr2_57330643     ZBoe    C    T        0      0        2 
   2   chr2_57330643     ZGre    C    T        1      2        2 
   2   chr2_57330643     ZHar    C    T        0      0        2 
   2   chr2_57330643   Sample    C    T        0      0        2 
   2   chr2_57333834     AAsi    A    G        0      0        2 
   2   chr2_57333834     AKia    A    G        0      0        2 
   2   chr2_57333834     AOna    A    G        0      0        2 
   2   chr2_57333834     ASom    A    G        0      0        2 
   2   chr2_57333834     HCab    A    G        1      2        2 
   2   chr2_57333834     HPrz    A    G        1      2        2 
   2   chr2_57333834     ZBoe    A    G        0      0        2 
   2   chr2_57333834     ZGre    A    G        0      0        2 
   2   chr2_57333834     ZHar    A    G        0      0        2 
   2   chr2_57333834   Sample    A    G        0      0        2 
   2   chr2_57334988     AAsi    T    C        0      0        2 
   2   chr2_57334988     AKia    T    C        0      0        2 
   2   chr2_57334988     AOna    T    C        0      0        2 
   2   chr2_57334988     ASom    T    C        0      0        2 
   2   chr2_57334988     HCab    T    C        1      2        2 
   2   chr2_57334988     HPrz    T    C        1      2        2 
   2   chr2_57334988     ZBoe    T    C        0      0        2 
   2   chr2_57334988     ZGre    T    C        0      0        2 
   2   chr2_57334988     ZHar    T    C        0      0        2 
   2   chr2_57334988   Sample    T    C        0      0        2 
   2   chr2_57347417     AAsi    A    G        0      0        2 
   2   chr2_57347417     AKia    A    G        0      0        2 
   2   chr2_57347417     AOna    A    G        0      0        2 
   2   chr2_57347417     ASom    A    G        0      0        2 
   2   chr2_57347417     HCab    A    G        1      2        2 
   2   chr2_57347417     HPrz    A    G        1      2        2 
   2   chr2_57347417     ZBoe    A    G        0      0        2 
   2   chr2_57347417     ZGre    A    G        0      0        2 
   2   chr2_57347417     ZHar    A    G        0      0        2 
   2   chr2_57347417   Sample    A    G        0      0        2 
   2   chr2_57349752     AAsi    T    C        0      0        2 
   2   chr2_57349752     AKia    T    C        0      0        2 
   2   chr2_57349752     AOna    T    C        0      0        2 
   2   chr2_57349752     ASom    T    C        0      0        2 
   2   chr2_57349752     HCab    T    C        0      0        2 
   2   chr2_57349752     HPrz    T    C        0      0        2 
   2   chr2_57349752     ZBoe    T    C        0      0        2 
   2   chr2_57349752     ZGre    T    C        0      0        2 
   2   chr2_57349752     ZHar    T    C        1      2        2 
   2   chr2_57349752   Sample    T    C        0      0        2 
   2   chr2_57350520     AAsi    A    G        0      0        2 
   2   chr2_57350520     AKia    A    G        0      0        2 
   2   chr2_57350520     AOna    A    G        0      0        2 
   2   chr2_57350520     ASom    A    G        0      0        2 
   2   chr2_57350520     HCab    A    G        0      0        2 
   2   chr2_57350520     HPrz    A    G        1      2        2 
   2   chr2_57350520     ZBoe    A    G        0      0        2 
   2   chr2_57350520     ZGre    A    G        0      0        2 
   2   chr2_57350520     ZHar    A    G        0      0        2 
   2   chr2_57350520   Sample    A    G        0      0        2 
   2   chr2_57357166     AAsi    C    T        0      0        2 
   2   chr2_57357166     AKia    C    T        0      0        2 
   2   chr2_57357166     AOna    C    T        0      0        2 
   2   chr2_57357166     ASom    C    T        0      0        2 
   2   chr2_57357166     HCab    C    T        0      0        2 
   2   chr2_57357166     HPrz    C    T        0      0        2 
   2   chr2_57357166     ZBoe    C    T        0      0        2 
   2   chr2_57357166     ZGre    C    T        1      2        2 
   2   chr2_57357166     ZHar    C    T        0      0        2 
   2   chr2_57357166   Sample    C    T        0      0        2 
   2   chr2_57360363     AAsi    T    C        0      0        2 
   2   chr2_57360363     AKia    T    C        0      0        2 
   2   chr2_57360363     AOna    T    C        0      0        2 
   2   chr2_57360363     ASom    T    C        0      0        2 
   2   chr2_57360363     HCab    T    C        0      0        2 
   2   chr2_57360363     HPrz    T    C        0      0        2 
   2   chr2_57360363     ZBoe    T    C        0      0        2 
   2   chr2_57360363     ZGre    T    C        0      0        2 
   2   chr2_57360363     ZHar    T    C        1      2        2 
   2   chr2_57360363   Sample    T    C        0      0        2 
   2   chr2_57365905     AAsi    G    C        0      0        2 
   2   chr2_57365905     AKia    G    C        0      0        2 
   2   chr2_57365905     AOna    G    C        0      0        2 
   2   chr2_57365905     ASom    G    C        0      0        2 
   2   chr2_57365905     HCab    G    C        0      0        2 
   2   chr2_57365905     HPrz    G    C        0      0        2 
   2   chr2_57365905     ZBoe    G    C        0      0        2 
   2   chr2_57365905     ZGre    G    C        1      2        2 
   2   chr2_57365905     ZHar    G    C        0      0        2 
   2   chr2_57365905   Sample    G    C        0      0        2 
   2   chr2_57372902     AAsi    G    A        0      0        2 
   2   chr2_57372902     AKia    G    A        0      0        2 
   2   chr2_57372902     AOna    G    A        0      0        2 
   2   chr2_57372902     ASom    G    A        0      0        2 
   2   chr2_57372902     HCab    G    A        0      0        2 
   2   chr2_57372902     HPrz    G    A        0      0        2 
   2   chr2_57372902     ZBoe    G    A      0.5      1        2 
   2   chr2_57372902     ZGre    G    A        0      0        2 
   2   chr2_57372902     ZHar    G    A        0      0        2 
   2   chr2_57372902   Sample    G    A        0      0        2 
   2   chr2_57373728     AAsi    C    T        0      0        2 
   2   chr2_57373728     AKia    C    T        0      0        2 
   2   chr2_57373728     AOna    C    T        0      0        2 
   2   chr2_57373728     ASom    C    T        0      0        2 
   2   chr2_57373728     HCab    C    T        0      0        2 
   2   chr2_57373728     HPrz    C    T        0      0        2 
   2   chr2_57373728     ZBoe    C    T      0.5      1        2 
   2   chr2_57373728     ZGre    C    T        0      0        2 
   2   chr2_57373728     ZHar    C    T        0      0        2 
   2   chr2_57373728   Sample    C    T        0      0        2 
   2   chr2_57378274     AAsi    A    G        0      0        2 
   2   chr2_57378274     AKia    A    G        0      0        2 
   2   chr2_57378274     AOna    A    G        0      0        2 
   2   chr2_57378274     ASom    A    G        0      0        2 
   2   chr2_57378274     HCab    A    G        1      2        2 
   2   chr2_57378274     HPrz    A    G        1      2        2 
   2   chr2_57378274     ZBoe    A    G        0      0        2 
   2   chr2_57378274     ZGre    A    G        0      0        2 
   2   chr2_57378274     ZHar    A    G        0      0        2 
   2   chr2_57378274   Sample    A    G        0      0        2 
   2   chr2_57385944     AAsi    T    C        0      0        2 
   2   chr2_57385944     AKia    T    C        0      0        2 
   2   chr2_57385944     AOna    T    C        0      0        2 
   2   chr2_57385944     ASom    T    C        0      0        2 
   2   chr2_57385944     HCab    T    C        1      2        2 
   2   chr2_57385944     HPrz    T    C        1      2        2 
   2   chr2_57385944     ZBoe    T    C        0      0        2 
   2   chr2_57385944     ZGre    T    C        0      0        2 
   2   chr2_57385944     ZHar    T    C        0      0        2 
   2   chr2_57385944   Sample    T    C        0      0        2 
   2   chr2_57389638     AAsi    G    A        0      0        2 
   2   chr2_57389638     AKia    G    A        0      0        2 
   2   chr2_57389638     AOna    G    A        0      0        2 
   2   chr2_57389638     ASom    G    A        0      0        2 
   2   chr2_57389638     HCab    G    A        0      0        2 
   2   chr2_57389638     HPrz    G    A        0      0        2 
   2   chr2_57389638     ZBoe    G    A        0      0        2 
   2   chr2_57389638     ZGre    G    A        0      0        2 
   2   chr2_57389638     ZHar    G    A        1      2        2 
   2   chr2_57389638   Sample    G    A        0      0        2 
   2   chr2_57397193     AAsi    T    C        0      0        2 
   2   chr2_57397193     AKia    T    C        1      2        2 
   2   chr2_57397193     AOna    T    C      0.5      1        2 
   2   chr2_57397193     ASom    T    C        0      0        2 
   2   chr2_57397193     HCab    T    C        1      2        2 
   2   chr2_57397193     HPrz    T    C        1      2        2 
   2   chr2_57397193     ZBoe    T    C        0      0        2 
   2   chr2_57397193     ZGre    T    C        0      0        2 
   2   chr2_57397193     ZHar    T    C        0      0        2 
   2   chr2_57397193   Sample    T    C        0      0        2 
   2   chr2_57400429     AAsi    A    T        0      0        2 
   2   chr2_57400429     AKia    A    T        0      0        2 
   2   chr2_57400429     AOna    A    T      0.5      1        2 
   2   chr2_57400429     ASom    A    T        0      0        2 
   2   chr2_57400429     HCab    A    T        0      0        2 
   2   chr2_57400429     HPrz    A    T        0      0        2 
   2   chr2_57400429     ZBoe    A    T        0      0        2 
   2   chr2_57400429     ZGre    A    T        0      0        2 
   2   chr2_57400429     ZHar    A    T        0      0        2 
   2   chr2_57400429   Sample    A    T        0      0        2 
   2   chr2_57403516     AAsi    G    C        0      0        2 
   2   chr2_57403516     AKia    G    C        0      0        2 
   2   chr2_57403516     AOna    G    C        0      0        2 
   2   chr2_57403516     ASom    G    C        0      0        2 
   2   chr2_57403516     HCab    G    C        1      2        2 
   2   chr2_57403516     HPrz    G    C        1      2        2 
   2   chr2_57403516     ZBoe    G    C        0      0        2 
   2   chr2_57403516     ZGre    G    C        0      0        2 
   2   chr2_57403516     ZHar    G    C        0      0        2 
   2   chr2_57403516   Sample    G    C        0      0        2 
   2   chr2_57409450     AAsi    G    T        1      2        2 
   2   chr2_57409450     AKia    G    T        0      0        2 
   2   chr2_57409450     AOna    G    T        0      0        2 
   2   chr2_57409450     ASom    G    T        1      2        2 
   2   chr2_57409450     HCab    G    T        0      0        2 
   2   chr2_57409450     HPrz    G    T        0      0        2 
   2   chr2_57409450     ZBoe    G    T        0      0        2 
   2   chr2_57409450     ZGre    G    T        0      0        2 
   2   chr2_57409450     ZHar    G    T        0      0        2 
   2   chr2_57409450   Sample    G    T        1      2        2 
   2   chr2_57409625     AAsi    T    C        0      0        2 
   2   chr2_57409625     AKia    T    C        0      0        2 
   2   chr2_57409625     AOna    T    C        0      0        2 
   2   chr2_57409625     ASom    T    C        1      2        2 
   2   chr2_57409625     HCab    T    C        0      0        2 
   2   chr2_57409625     HPrz    T    C        0      0        2 
   2   chr2_57409625     ZBoe    T    C        0      0        2 
   2   chr2_57409625     ZGre    T    C        0      0        2 
   2   chr2_57409625     ZHar    T    C        0      0        2 
   2   chr2_57409625   Sample    T    C        0      0        2 
   2   chr2_57416067     AAsi    T    A        0      0        2 
   2   chr2_57416067     AKia    T    A        0      0        2 
   2   chr2_57416067     AOna    T    A        0      0        2 
   2   chr2_57416067     ASom    T    A        0      0        2 
   2   chr2_57416067     HCab    T    A        0      0        2 
   2   chr2_57416067     HPrz    T    A        0      0        2 
   2   chr2_57416067     ZBoe    T    A      0.5      1        2 
   2   chr2_57416067     ZGre    T    A        0      0        2 
   2   chr2_57416067     ZHar    T    A        0      0        2 
   2   chr2_57416067   Sample    T    A        0      0        2 
   2   chr2_57419617     AAsi    C    T        0      0        2 
   2   chr2_57419617     AKia    C    T        0      0        2 
   2   chr2_57419617     AOna    C    T        0      0        2 
   2   chr2_57419617     ASom    C    T        0      0        2 
   2   chr2_57419617     HCab    C    T        0      0        2 
   2   chr2_57419617     HPrz    C    T      0.5      1        2 
   2   chr2_57419617     ZBoe    C    T        0      0        2 
   2   chr2_57419617     ZGre    C    T        0      0        2 
   2   chr2_57419617     ZHar    C    T        0      0        2 
   2   chr2_57419617   Sample    C    T        0      0        2 
   2   chr2_57419797     AAsi    T    C        0      0        2 
   2   chr2_57419797     AKia    T    C        0      0        2 
   2   chr2_57419797     AOna    T    C      0.5      1        2 
   2   chr2_57419797     ASom    T    C        0      0        2 
   2   chr2_57419797     HCab    T    C        0      0        2 
   2   chr2_57419797     HPrz    T    C        0      0        2 
   2   chr2_57419797     ZBoe    T    C        0      0        2 
   2   chr2_57419797     ZGre    T    C        0      0        2 
   2   chr2_57419797     ZHar    T    C        0      0        2 
   2   chr2_57419797   Sample    T    C        0      0        2 
   2   chr2_57429588     AAsi    A    C        0      0        2 
   2   chr2_57429588     AKia    A    C        0      0        2 
   2   chr2_57429588     AOna    A    C        0      0        2 
   2   chr2_57429588     ASom    A    C        0      0        2 
   2   chr2_57429588     HCab    A    C        1      2        2 
   2   chr2_57429588     HPrz    A    C        1      2        2 
   2   chr2_57429588     ZBoe    A    C        0      0        2 
   2   chr2_57429588     ZGre    A    C        0      0        2 
   2   chr2_57429588     ZHar    A    C        0      0        2 
   2   chr2_57429588   Sample    A    C        0      0        2 
   2   chr2_57430126     AAsi    C    T        0      0        2 
   2   chr2_57430126     AKia    C    T        1      2        2 
   2   chr2_57430126     AOna    C    T        0      0        2 
   2   chr2_57430126     ASom    C    T        0      0        2 
   2   chr2_57430126     HCab    C    T        0      0        2 
   2   chr2_57430126     HPrz    C    T        0      0        2 
   2   chr2_57430126     ZBoe    C    T        0      0        2 
   2   chr2_57430126     ZGre    C    T        0      0        2 
   2   chr2_57430126     ZHar    C    T        0      0        2 
   2   chr2_57430126   Sample    C    T        0      0        2 
   2   chr2_57443627     AAsi    G    A        0      0        2 
   2   chr2_57443627     AKia    G    A        0      0        2 
   2   chr2_57443627     AOna    G    A        0      0        2 
   2   chr2_57443627     ASom    G    A        0      0        2 
   2   chr2_57443627     HCab    G    A        0      0        2 
   2   chr2_57443627     HPrz    G    A      0.5      1        2 
   2   chr2_57443627     ZBoe    G    A        0      0        2 
   2   chr2_57443627     ZGre    G    A        0      0        2 
   2   chr2_57443627     ZHar    G    A        0      0        2 
   2   chr2_57443627   Sample    G    A        0      0        2 
   2   chr2_57444191     AAsi    A    T        0      0        2 
   2   chr2_57444191     AKia    A    T        0      0        2 
   2   chr2_57444191     AOna    A    T        0      0        2 
   2   chr2_57444191     ASom    A    T        0      0        2 
   2   chr2_57444191     HCab    A    T        0      0        2 
   2   chr2_57444191     HPrz    A    T      0.5      1        2 
   2   chr2_57444191     ZBoe    A    T        0      0        2 
   2   chr2_57444191     ZGre    A    T        0      0        2 
   2   chr2_57444191     ZHar    A    T        0      0        2 
   2   chr2_57444191   Sample    A    T        0      0        2 
   2   chr2_57444354     AAsi    T    C        0      0        2 
   2   chr2_57444354     AKia    T    C        0      0        2 
   2   chr2_57444354     AOna    T    C        0      0        2 
   2   chr2_57444354     ASom    T    C        0      0        2 
   2   chr2_57444354     HCab    T    C        0      0        2 
   2   chr2_57444354     HPrz    T    C      0.5      1        2 
   2   chr2_57444354     ZBoe    T    C        0      0        2 
   2   chr2_57444354     ZGre    T    C        0      0        2 
   2   chr2_57444354     ZHar    T    C        0      0        2 
   2   chr2_57444354   Sample    T    C        0      0        2 
   2   chr2_57444789     AAsi    G    T        0      0        2 
   2   chr2_57444789     AKia    G    T        0      0        2 
   2   chr2_57444789     AOna    G    T        0      0        2 
   2   chr2_57444789     ASom    G    T        0      0        2 
   2   chr2_57444789     HCab    G    T        0      0        2 
   2   chr2_57444789     HPrz    G    T        0      0        2 
   2   chr2_57444789     ZBoe    G    T        0      0        2 
   2   chr2_57444789     ZGre    G    T        0      0        2 
   2   chr2_57444789     ZHar    G    T      0.5      1        2 
   2   chr2_57444789   Sample    G    T        0      0        2 
   2   chr2_57449680     AAsi    C    G        0      0        2 
   2   chr2_57449680     AKia    C    G        0      0        2 
   2   chr2_57449680     AOna    C    G        0      0        2 
   2   chr2_57449680     ASom    C    G        0      0        2 
   2   chr2_57449680     HCab    C    G        0      0        2 
   2   chr2_57449680     HPrz    C    G      0.5      1        2 
   2   chr2_57449680     ZBoe    C    G        0      0        2 
   2   chr2_57449680     ZGre    C    G        0      0        2 
   2   chr2_57449680     ZHar    C    G        0      0        2 
   2   chr2_57449680   Sample    C    G        0      0        2 
   2   chr2_57455934     AAsi    A    G        1      2        2 
   2   chr2_57455934     AKia    A    G        0      0        2 
   2   chr2_57455934     AOna    A    G        0      0        2 
   2   chr2_57455934     ASom    A    G        0      0        2 
   2   chr2_57455934     HCab    A    G        0      0        2 
   2   chr2_57455934     HPrz    A    G        0      0        2 
   2   chr2_57455934     ZBoe    A    G        0      0        2 
   2   chr2_57455934     ZGre    A    G        0      0        2 
   2   chr2_57455934     ZHar    A    G        0      0        2 
   2   chr2_57455934   Sample    A    G        1      2        2 
   2   chr2_57456842     AAsi    G    A        0      0        2 
   2   chr2_57456842     AKia    G    A        0      0        2 
   2   chr2_57456842     AOna    G    A        0      0        2 
   2   chr2_57456842     ASom    G    A        0      0        2 
   2   chr2_57456842     HCab    G    A        0      0        2 
   2   chr2_57456842     HPrz    G    A        0      0        2 
   2   chr2_57456842     ZBoe    G    A        1      2        2 
   2   chr2_57456842     ZGre    G    A        0      0        2 
   2   chr2_57456842     ZHar    G    A        0      0        2 
   2   chr2_57456842   Sample    G    A        0      0        2 
   2   chr2_57457395     AAsi    C    T        0      0        2 
   2   chr2_57457395     AKia    C    T        1      2        2 
   2   chr2_57457395     AOna    C    T        0      0        2 
   2   chr2_57457395     ASom    C    T        0      0        2 
   2   chr2_57457395     HCab    C    T        0      0        2 
   2   chr2_57457395     HPrz    C    T        0      0        2 
   2   chr2_57457395     ZBoe    C    T        0      0        2 
   2   chr2_57457395     ZGre    C    T        0      0        2 
   2   chr2_57457395     ZHar    C    T        0      0        2 
   2   chr2_57457395   Sample    C    T        0      0        2 
   2   chr2_57465560     AAsi    C    T        0      0        2 
   2   chr2_57465560     AKia    C    T        0      0        2 
   2   chr2_57465560     AOna    C    T        0      0        2 
   2   chr2_57465560     ASom    C    T        0      0        2 
   2   chr2_57465560     HCab    C    T        0      0        2 
   2   chr2_57465560     HPrz    C    T        0      0        2 
   2   chr2_57465560     ZBoe    C    T        0      0        2 
   2   chr2_57465560     ZGre    C    T        0      0        2 
   2   chr2_57465560     ZHar    C    T        1      2        2 
   2   chr2_57465560   Sample    C    T        0      0        2 
   2   chr2_57467408     AAsi    T    C        0      0        2 
   2   chr2_57467408     AKia    T    C        0      0        2 
   2   chr2_57467408     AOna    T    C        0      0        2 
   2   chr2_57467408     ASom    T    C        0      0        2 
   2   chr2_57467408     HCab    T    C        1      2        2 
   2   chr2_57467408     HPrz    T    C        1      2        2 
   2   chr2_57467408     ZBoe    T    C        0      0        2 
   2   chr2_57467408     ZGre    T    C        0      0        2 
   2   chr2_57467408     ZHar    T    C        0      0        2 
   2   chr2_57467408   Sample    T    C        0      0        2 
   2   chr2_57472469     AAsi    T    C        0      0        2 
   2   chr2_57472469     AKia    T    C        0      0        2 
   2   chr2_57472469     AOna    T    C        1      2        2 
   2   chr2_57472469     ASom    T    C        0      0        2 
   2   chr2_57472469     HCab    T    C        0      0        2 
   2   chr2_57472469     HPrz    T    C        0      0        2 
   2   chr2_57472469     ZBoe    T    C        0      0        2 
   2   chr2_57472469     ZGre    T    C        0      0        2 
   2   chr2_57472469     ZHar    T    C        0      0        2 
   2   chr2_57472469   Sample    T    C        0      0        2 
   2   chr2_57472470     AAsi    T    G        0      0        2 
   2   chr2_57472470     AKia    T    G        1      2        2 
   2   chr2_57472470     AOna    T    G        0      0        2 
   2   chr2_57472470     ASom    T    G        0      0        2 
   2   chr2_57472470     HCab    T    G        0      0        2 
   2   chr2_57472470     HPrz    T    G        0      0        2 
   2   chr2_57472470     ZBoe    T    G        0      0        2 
   2   chr2_57472470     ZGre    T    G        0      0        2 
   2   chr2_57472470     ZHar    T    G        0      0        2 
   2   chr2_57472470   Sample    T    G        0      0        2 
   2   chr2_57483235     AAsi    G    A        0      0        2 
   2   chr2_57483235     AKia    G    A        0      0        2 
   2   chr2_57483235     AOna    G    A        0      0        2 
   2   chr2_57483235     ASom    G    A        1      2        2 
   2   chr2_57483235     HCab    G    A        0      0        2 
   2   chr2_57483235     HPrz    G    A        0      0        2 
   2   chr2_57483235     ZBoe    G    A        0      0        2 
   2   chr2_57483235     ZGre    G    A        0      0        2 
   2   chr2_57483235     ZHar    G    A        0      0        2 
   2   chr2_57483235   Sample    G    A        0      0        2 
   2   chr2_57485452     AAsi    A    G        0      0        2 
   2   chr2_57485452     AKia    A    G        0      0        2 
   2   chr2_57485452     AOna    A    G        0      0        2 
   2   chr2_57485452     ASom    A    G        0      0        2 
   2   chr2_57485452     HCab    A    G        1      2        2 
   2   chr2_57485452     HPrz    A    G        1      2        2 
   2   chr2_57485452     ZBoe    A    G        0      0        2 
   2   chr2_57485452     ZGre    A    G        0      0        2 
   2   chr2_57485452     ZHar    A    G        0      0        2 
   2   chr2_57485452   Sample    A    G        1      2        2 
   2   chr2_57491471     AAsi    A    C        0      0        2 
   2   chr2_57491471     AKia    A    C        0      0        2 
   2   chr2_57491471     AOna    A    C        0      0        2 
   2   chr2_57491471     ASom    A    C        0      0        2 
   2   chr2_57491471     HCab    A    C      0.5      1        2 
   2   chr2_57491471     HPrz    A    C        0      0        2 
   2   chr2_57491471     ZBoe    A    C        0      0        2 
   2   chr2_57491471     ZGre    A    C        0      0        2 
   2   chr2_57491471     ZHar    A    C        0      0        2 
   2   chr2_57491471   Sample    A    C        0      0        2 
   2   chr2_57494368     AAsi    C    T        0      0        2 
   2   chr2_57494368     AKia    C    T        0      0        2 
   2   chr2_57494368     AOna    C    T        0      0        2 
   2   chr2_57494368     ASom    C    T        0      0        2 
   2   chr2_57494368     HCab    C    T      0.5      1        2 
   2   chr2_57494368     HPrz    C    T        0      0        2 
   2   chr2_57494368     ZBoe    C    T        0      0        2 
   2   chr2_57494368     ZGre    C    T        0      0        2 
   2   chr2_57494368     ZHar    C    T        0      0        2 
   2   chr2_57494368   Sample    C    T        0      0        2 
   2   chr2_57504703     AAsi    T    C        0      0        2 
   2   chr2_57504703     AKia    T    C        0      0        2 
   2   chr2_57504703     AOna    T    C        0      0        2 
   2   chr2_57504703     ASom    T    C        0      0        2 
   2   chr2_57504703     HCab    T    C        1      2        2 
   2   chr2_57504703     HPrz    T    C        1      2        2 
   2   chr2_57504703     ZBoe    T    C        0      0        2 
   2   chr2_57504703     ZGre    T    C        0      0        2 
   2   chr2_57504703     ZHar    T    C        0      0        2 
   2   chr2_57504703   Sample    T    C        0      0        2 
   2   chr2_57515432     AAsi    T    A        0      0        2 
   2   chr2_57515432     AKia    T    A        0      0        2 
   2   chr2_57515432     AOna    T    A        0      0        2 
   2   chr2_57515432     ASom    T    A        0      0        2 
   2   chr2_57515432     HCab    T    A        0      0        2 
   2   chr2_57515432     HPrz    T    A        0      0        2 
   2   chr2_57515432     ZBoe    T    A        1      2        2 
   2   chr2_57515432     ZGre    T    A        0      0        2 
   2   chr2_57515432     ZHar    T    A        0      0        2 
   2   chr2_57515432   Sample    T    A        0      0        2 
   2   chr2_57536539     AAsi    A    G        0      0        2 
   2   chr2_57536539     AKia    A    G        0      0        2 
   2   chr2_57536539     AOna    A    G        0      0        2 
   2   chr2_57536539     ASom    A    G        0      0        2 
   2   chr2_57536539     HCab    A    G        0      0        2 
   2   chr2_57536539     HPrz    A    G        0      0        2 
   2   chr2_57536539     ZBoe    A    G      0.5      1        2 
   2   chr2_57536539     ZGre    A    G        0      0        2 
   2   chr2_57536539     ZHar    A    G        0      0        2 
   2   chr2_57536539   Sample    A    G        0      0        2 
   2   chr2_57540324     AAsi    C    A        0      0        2 
   2   chr2_57540324     AKia    C    A        1      2        2 
   2   chr2_57540324     AOna    C    A        0      0        2 
   2   chr2_57540324     ASom    C    A        0      0        2 
   2   chr2_57540324     HCab    C    A        0      0        2 
   2   chr2_57540324     HPrz    C    A        0      0        2 
   2   chr2_57540324     ZBoe    C    A        0      0        2 
   2   chr2_57540324     ZGre    C    A        0      0        2 
   2   chr2_57540324     ZHar    C    A        0      0        2 
   2   chr2_57540324   Sample    C    A        0      0        2 
   2   chr2_57554644     AAsi    T    C        0      0        2 
   2   chr2_57554644     AKia    T    C        0      0        2 
   2   chr2_57554644     AOna    T    C        1      2        2 
   2   chr2_57554644     ASom    T    C        0      0        2 
   2   chr2_57554644     HCab    T    C        0      0        2 
   2   chr2_57554644     HPrz    T    C        0      0        2 
   2   chr2_57554644     ZBoe    T    C        0      0        2 
   2   chr2_57554644     ZGre    T    C        0      0        2 
   2   chr2_57554644     ZHar    T    C        0      0        2 
   2   chr2_57554644   Sample    T    C        0      0        2 
   2   chr2_57555039     AAsi    T    C        0      0        2 
   2   chr2_57555039     AKia    T    C        0      0        2 
   2   chr2_57555039     AOna    T    C        0      0        2 
   2   chr2_57555039     ASom    T    C        0      0        2 
   2   chr2_57555039     HCab    T    C        1      2        2 
   2   chr2_57555039     HPrz    T    C        1      2        2 
   2   chr2_57555039     ZBoe    T    C        0      0        2 
   2   chr2_57555039     ZGre    T    C        0      0        2 
   2   chr2_57555039     ZHar    T    C        0      0        2 
   2   chr2_57555039   Sample    T    C        0      0        2 
   2   chr2_57556271     AAsi    A    G        0      0        2 
   2   chr2_57556271     AKia    A    G      0.5      1        2 
   2   chr2_57556271     AOna    A    G        0      0        2 
   2   chr2_57556271     ASom    A    G        0      0        2 
   2   chr2_57556271     HCab    A    G        0      0        2 
   2   chr2_57556271     HPrz    A    G        0      0        2 
   2   chr2_57556271     ZBoe    A    G        0      0        2 
   2   chr2_57556271     ZGre    A    G        0      0        2 
   2   chr2_57556271     ZHar    A    G        0      0        2 
   2   chr2_57556271   Sample    A    G        0      0        2 
   2   chr2_57559312     AAsi    G    T        0      0        2 
   2   chr2_57559312     AKia    G    T        0      0        2 
   2   chr2_57559312     AOna    G    T        0      0        2 
   2   chr2_57559312     ASom    G    T        0      0        2 
   2   chr2_57559312     HCab    G    T        1      2        2 
   2   chr2_57559312     HPrz    G    T        1      2        2 
   2   chr2_57559312     ZBoe    G    T        0      0        2 
   2   chr2_57559312     ZGre    G    T        0      0        2 
   2   chr2_57559312     ZHar    G    T        0      0        2 
   2   chr2_57559312   Sample    G    T        0      0        2 
   2   chr2_57564139     AAsi    T    C        0      0        2 
   2   chr2_57564139     AKia    T    C        1      2        2 
   2   chr2_57564139     AOna    T    C        0      0        2 
   2   chr2_57564139     ASom    T    C        0      0        2 
   2   chr2_57564139     HCab    T    C        0      0        2 
   2   chr2_57564139     HPrz    T    C        0      0        2 
   2   chr2_57564139     ZBoe    T    C        0      0        2 
   2   chr2_57564139     ZGre    T    C        0      0        2 
   2   chr2_57564139     ZHar    T    C        0      0        2 
   2   chr2_57564139   Sample    T    C        0      0        2 
   2   chr2_57568423     AAsi    A    T        0      0        2 
   2   chr2_57568423     AKia    A    T        1      2        2 
   2   chr2_57568423     AOna    A    T        1      2        2 
   2   chr2_57568423     ASom    A    T        0      0        2 
   2   chr2_57568423     HCab    A    T        0      0        2 
   2   chr2_57568423     HPrz    A    T        0      0        2 
   2   chr2_57568423     ZBoe    A    T        0      0        2 
   2   chr2_57568423     ZGre    A    T        0      0        2 
   2   chr2_57568423     ZHar    A    T        0      0        2 
   2   chr2_57568423   Sample    A    T        0      0        2 
   2   chr2_57574560     AAsi    G    A        0      0        2 
   2   chr2_57574560     AKia    G    A        0      0        2 
   2   chr2_57574560     AOna    G    A        0      0        2 
   2   chr2_57574560     ASom    G    A        0      0        2 
   2   chr2_57574560     HCab    G    A        1      2        2 
   2   chr2_57574560     HPrz    G    A        1      2        2 
   2   chr2_57574560     ZBoe    G    A        0      0        2 
   2   chr2_57574560     ZGre    G    A        0      0        2 
   2   chr2_57574560     ZHar    G    A        0      0        2 
   2   chr2_57574560   Sample    G    A        0      0        2 
   2   chr2_57574965     AAsi    C    A        0      0        2 
   2   chr2_57574965     AKia    C    A        0      0        2 
   2   chr2_57574965     AOna    C    A        0      0        2 
   2   chr2_57574965     ASom    C    A        0      0        2 
   2   chr2_57574965     HCab    C    A        0      0        2 
   2   chr2_57574965     HPrz    C    A        0      0        2 
   2   chr2_57574965     ZBoe    C    A        0      0        2 
   2   chr2_57574965     ZGre    C    A        1      2        2 
   2   chr2_57574965     ZHar    C    A        0      0        2 
   2   chr2_57574965   Sample    C    A        0      0        2 
   2   chr2_57579444     AAsi    A    G        0      0        2 
   2   chr2_57579444     AKia    A    G        0      0        2 
   2   chr2_57579444     AOna    A    G        0      0        2 
   2   chr2_57579444     ASom    A    G        0      0        2 
   2   chr2_57579444     HCab    A    G        0      0        2 
   2   chr2_57579444     HPrz    A    G        0      0        2 
   2   chr2_57579444     ZBoe    A    G        0      0        2 
   2   chr2_57579444     ZGre    A    G        0      0        2 
   2   chr2_57579444     ZHar    A    G      0.5      1        2 
   2   chr2_57579444   Sample    A    G        0      0        2 
   2   chr2_57579999     AAsi    C    T        0      0        2 
   2   chr2_57579999     AKia    C    T        0      0        2 
   2   chr2_57579999     AOna    C    T        0      0        2 
   2   chr2_57579999     ASom    C    T        0      0        2 
   2   chr2_57579999     HCab    C    T        1      2        2 
   2   chr2_57579999     HPrz    C    T        1      2        2 
   2   chr2_57579999     ZBoe    C    T        0      0        2 
   2   chr2_57579999     ZGre    C    T        0      0        2 
   2   chr2_57579999     ZHar    C    T        0      0        2 
   2   chr2_57579999   Sample    C    T        0      0        2 
   2   chr2_57584635     AAsi    T    G        0      0        2 
   2   chr2_57584635     AKia    T    G        0      0        2 
   2   chr2_57584635     AOna    T    G        0      0        2 
   2   chr2_57584635     ASom    T    G        0      0        2 
   2   chr2_57584635     HCab    T    G        1      2        2 
   2   chr2_57584635     HPrz    T    G        1      2        2 
   2   chr2_57584635     ZBoe    T    G        0      0        2 
   2   chr2_57584635     ZGre    T    G        0      0        2 
   2   chr2_57584635     ZHar    T    G        0      0        2 
   2   chr2_57584635   Sample    T    G        0      0        2 
   2   chr2_57587860     AAsi    A    T        0      0        2 
   2   chr2_57587860     AKia    A    T        0      0        2 
   2   chr2_57587860     AOna    A    T        1      2        2 
   2   chr2_57587860     ASom    A    T        0      0        2 
   2   chr2_57587860     HCab    A    T        0      0        2 
   2   chr2_57587860     HPrz    A    T        0      0        2 
   2   chr2_57587860     ZBoe    A    T        0      0        2 
   2   chr2_57587860     ZGre    A    T        0      0        2 
   2   chr2_57587860     ZHar    A    T        0      0        2 
   2   chr2_57587860   Sample    A    T        0      0        2 
   2   chr2_57595353     AAsi    G    T        1      2        2 
   2   chr2_57595353     AKia    G    T        0      0        2 
   2   chr2_57595353     AOna    G    T        0      0        2 
   2   chr2_57595353     ASom    G    T        1      2        2 
   2   chr2_57595353     HCab    G    T        0      0        2 
   2   chr2_57595353     HPrz    G    T        0      0        2 
   2   chr2_57595353     ZBoe    G    T        0      0        2 
   2   chr2_57595353     ZGre    G    T        0      0        2 
   2   chr2_57595353     ZHar    G    T        0      0        2 
   2   chr2_57595353   Sample    G    T        1      2        2 
   2   chr2_57610649     AAsi    C    T        0      0        2 
   2   chr2_57610649     AKia    C    T        0      0        2 
   2   chr2_57610649     AOna    C    T        0      0        2 
   2   chr2_57610649     ASom    C    T        0      0        2 
   2   chr2_57610649     HCab    C    T        1      2        2 
   2   chr2_57610649     HPrz    C    T        1      2        2 
   2   chr2_57610649     ZBoe    C    T        0      0        2 
   2   chr2_57610649     ZGre    C    T        0      0        2 
   2   chr2_57610649     ZHar    C    T        0      0        2 
   2   chr2_57610649   Sample    C    T        0      0        2 
   2   chr2_57615986     AAsi    T    C        0      0        2 
   2   chr2_57615986     AKia    T    C        0      0        2 
   2   chr2_57615986     AOna    T    C        0      0        2 
   2   chr2_57615986     ASom    T    C        0      0        2 
   2   chr2_57615986     HCab    T    C        1      2        2 
   2   chr2_57615986     HPrz    T    C        1      2        2 
   2   chr2_57615986     ZBoe    T    C        0      0        2 
   2   chr2_57615986     ZGre    T    C        0      0        2 
   2   chr2_57615986     ZHar    T    C        0      0        2 
   2   chr2_57615986   Sample    T    C        0      0        2 
   2   chr2_57629813     AAsi    T    C        0      0        2 
   2   chr2_57629813     AKia    T    C        0      0        2 
   2   chr2_57629813     AOna    T    C        0      0        2 
   2   chr2_57629813     ASom    T    C        0      0        2 
   2   chr2_57629813     HCab    T    C        0      0        2 
   2   chr2_57629813     HPrz    T    C        0      0        2 
   2   chr2_57629813     ZBoe    T    C        0      0        2 
   2   chr2_57629813     ZGre    T    C        1      2        2 
   2   chr2_57629813     ZHar    T    C        0      0        2 
   2   chr2_57629813   Sample    T    C        0      0        2 
   2   chr2_57631547     AAsi    G    T        0      0        2 
   2   chr2_57631547     AKia    G    T        0      0        2 
   2   chr2_57631547     AOna    G    T        1      2        2 
   2   chr2_57631547     ASom    G    T        0      0        2 
   2   chr2_57631547     HCab    G    T        0      0        2 
   2   chr2_57631547     HPrz    G    T        0      0        2 
   2   chr2_57631547     ZBoe    G    T        0      0        2 
   2   chr2_57631547     ZGre    G    T        0      0        2 
   2   chr2_57631547     ZHar    G    T        0      0        2 
   2   chr2_57631547   Sample    G    T        0      0        2 
   2   chr2_57638149     AAsi    A    T        0      0        2 
   2   chr2_57638149     AKia    A    T        0      0        2 
   2   chr2_57638149     AOna    A    T        0      0        2 
   2   chr2_57638149     ASom    A    T        0      0        2 
   2   chr2_57638149     HCab    A    T        0      0        2 
   2   chr2_57638149     HPrz    A    T        0      0        2 
   2   chr2_57638149     ZBoe    A    T        0      0        2 
   2   chr2_57638149     ZGre    A    T        1      2        2 
   2   chr2_57638149     ZHar    A    T        0      0        2 
   2   chr2_57638149   Sample    A    T        0      0        2 
   2   chr2_57642024     AAsi    T    C        1      2        2 
   2   chr2_57642024     AKia    T    C        0      0        2 
   2   chr2_57642024     AOna    T    C        0      0        2 
   2   chr2_57642024     ASom    T    C        1      2        2 
   2   chr2_57642024     HCab    T    C        0      0        2 
   2   chr2_57642024     HPrz    T    C        0      0        2 
   2   chr2_57642024     ZBoe    T    C        0      0        2 
   2   chr2_57642024     ZGre    T    C        0      0        2 
   2   chr2_57642024     ZHar    T    C        0      0        2 
   2   chr2_57642024   Sample    T    C        1      2        2 
   2   chr2_57644830     AAsi    A    G        0      0        2 
   2   chr2_57644830     AKia    A    G        0      0        2 
   2   chr2_57644830     AOna    A    G        0      0        2 
   2   chr2_57644830     ASom    A    G        0      0        2 
   2   chr2_57644830     HCab    A    G        0      0        2 
   2   chr2_57644830     HPrz    A    G        0      0        2 
   2   chr2_57644830     ZBoe    A    G        1      2        2 
   2   chr2_57644830     ZGre    A    G        0      0        2 
   2   chr2_57644830     ZHar    A    G        0      0        2 
   2   chr2_57644830   Sample    A    G        0      0        2 
   2   chr2_57646827     AAsi    G    A        0      0        2 
   2   chr2_57646827     AKia    G    A        0      0        2 
   2   chr2_57646827     AOna    G    A        0      0        2 
   2   chr2_57646827     ASom    G    A        0      0        2 
   2   chr2_57646827     HCab    G    A        0      0        2 
   2   chr2_57646827     HPrz    G    A        0      0        2 
   2   chr2_57646827     ZBoe    G    A      0.5      1        2 
   2   chr2_57646827     ZGre    G    A        0      0        2 
   2   chr2_57646827     ZHar    G    A        0      0        2 
   2   chr2_57646827   Sample    G    A        0      0        2 
   2   chr2_57649073     AAsi    A    G        0      0        2 
   2   chr2_57649073     AKia    A    G        0      0        2 
   2   chr2_57649073     AOna    A    G        0      0        2 
   2   chr2_57649073     ASom    A    G        0      0        2 
   2   chr2_57649073     HCab    A    G        1      2        2 
   2   chr2_57649073     HPrz    A    G        1      2        2 
   2   chr2_57649073     ZBoe    A    G        0      0        2 
   2   chr2_57649073     ZGre    A    G        0      0        2 
   2   chr2_57649073     ZHar    A    G        0      0        2 
   2   chr2_57649073   Sample    A    G        0      0        2 
   2   chr2_57650327     AAsi    T    A        0      0        2 
   2   chr2_57650327     AKia    T    A        0      0        2 
   2   chr2_57650327     AOna    T    A        1      2        2 
   2   chr2_57650327     ASom    T    A        0      0        2 
   2   chr2_57650327     HCab    T    A        0      0        2 
   2   chr2_57650327     HPrz    T    A        0      0        2 
   2   chr2_57650327     ZBoe    T    A        0      0        2 
   2   chr2_57650327     ZGre    T    A        0      0        2 
   2   chr2_57650327     ZHar    T    A        0      0        2 
   2   chr2_57650327   Sample    T    A        0      0        2 
   2   chr2_57650828     AAsi    T    G        1      2        2 
   2   chr2_57650828     AKia    T    G        0      0        2 
   2   chr2_57650828     AOna    T    G        0      0        2 
   2   chr2_57650828     ASom    T    G        1      2        2 
   2   chr2_57650828     HCab    T    G        0      0        2 
   2   chr2_57650828     HPrz    T    G        0      0        2 
   2   chr2_57650828     ZBoe    T    G        0      0        2 
   2   chr2_57650828     ZGre    T    G        0      0        2 
   2   chr2_57650828     ZHar    T    G        0      0        2 
   2   chr2_57650828   Sample    T    G        1      2        2 
   2   chr2_57654854     AAsi    G    A        0      0        2 
   2   chr2_57654854     AKia    G    A        0      0        2 
   2   chr2_57654854     AOna    G    A        0      0        2 
   2   chr2_57654854     ASom    G    A        1      2        2 
   2   chr2_57654854     HCab    G    A        0      0        2 
   2   chr2_57654854     HPrz    G    A        0      0        2 
   2   chr2_57654854     ZBoe    G    A        0      0        2 
   2   chr2_57654854     ZGre    G    A        0      0        2 
   2   chr2_57654854     ZHar    G    A        0      0        2 
   2   chr2_57654854   Sample    G    A        0      0        2 
   2   chr2_57656461     AAsi    C    T        0      0        2 
   2   chr2_57656461     AKia    C    T        0      0        2 
   2   chr2_57656461     AOna    C    T        0      0        2 
   2   chr2_57656461     ASom    C    T        0      0        2 
   2   chr2_57656461     HCab    C    T        0      0        2 
   2   chr2_57656461     HPrz    C    T        0      0        2 
   2   chr2_57656461     ZBoe    C    T        0      0        2 
   2   chr2_57656461     ZGre    C    T        0      0        2 
   2   chr2_57656461     ZHar    C    T        1      2        2 
   2   chr2_57656461   Sample    C    T        0      0        2 
   2   chr2_57664600     AAsi    A    T        0      0        2 
   2   chr2_57664600     AKia    A    T        0      0        2 
   2   chr2_57664600     AOna    A    T        0      0        2 
   2   chr2_57664600     ASom    A    T        0      0        2 
   2   chr2_57664600     HCab    A    T        1      2        2 
   2   chr2_57664600     HPrz    A    T        1      2        2 
   2   chr2_57664600     ZBoe    A    T        0      0        2 
   2   chr2_57664600     ZGre    A    T        0      0        2 
   2   chr2_57664600     ZHar    A    T        0      0        2 
   2   chr2_57664600   Sample    A    T        0      0        2 
   2   chr2_57664700     AAsi    T    C        0      0        2 
   2   chr2_57664700     AKia    T    C        0      0        2 
   2   chr2_57664700     AOna    T    C        1      2        2 
   2   chr2_57664700     ASom    T    C        0      0        2 
   2   chr2_57664700     HCab    T    C        0      0        2 
   2   chr2_57664700     HPrz    T    C        0      0        2 
   2   chr2_57664700     ZBoe    T    C        0      0        2 
   2   chr2_57664700     ZGre    T    C        0      0        2 
   2   chr2_57664700     ZHar    T    C        0      0        2 
   2   chr2_57664700   Sample    T    C        0      0        2 
   2   chr2_57672354     AAsi    G    A        0      0        2 
   2   chr2_57672354     AKia    G    A        0      0        2 
   2   chr2_57672354     AOna    G    A        0      0        2 
   2   chr2_57672354     ASom    G    A        0      0        2 
   2   chr2_57672354     HCab    G    A        0      0        2 
   2   chr2_57672354     HPrz    G    A        0      0        2 
   2   chr2_57672354     ZBoe    G    A        0      0        2 
   2   chr2_57672354     ZGre    G    A        1      2        2 
   2   chr2_57672354     ZHar    G    A        0      0        2 
   2   chr2_57672354   Sample    G    A        0      0        2 
   2   chr2_57672815     AAsi    T    C        0      0        2 
   2   chr2_57672815     AKia    T    C        0      0        2 
   2   chr2_57672815     AOna    T    C        0      0        2 
   2   chr2_57672815     ASom    T    C        0      0        2 
   2   chr2_57672815     HCab    T    C        0      0        2 
   2   chr2_57672815     HPrz    T    C        0      0        2 
   2   chr2_57672815     ZBoe    T    C        1      2        2 
   2   chr2_57672815     ZGre    T    C        0      0        2 
   2   chr2_57672815     ZHar    T    C        0      0        2 
   2   chr2_57672815   Sample    T    C        0      0        2 
   2   chr2_57672922     AAsi    A    G        1      2        2 
   2   chr2_57672922     AKia    A    G        0      0        2 
   2   chr2_57672922     AOna    A    G        0      0        2 
   2   chr2_57672922     ASom    A    G        0      0        2 
   2   chr2_57672922     HCab    A    G        0      0        2 
   2   chr2_57672922     HPrz    A    G        0      0        2 
   2   chr2_57672922     ZBoe    A    G        0      0        2 
   2   chr2_57672922     ZGre    A    G        0      0        2 
   2   chr2_57672922     ZHar    A    G        0      0        2 
   2   chr2_57672922   Sample    A    G        0      0        2 
   2   chr2_57673008     AAsi    C    A        0      0        2 
   2   chr2_57673008     AKia    C    A        0      0        2 
   2   chr2_57673008     AOna    C    A        0      0        2 
   2   chr2_57673008     ASom    C    A        0      0        2 
   2   chr2_57673008     HCab    C    A        0      0        2 
   2   chr2_57673008     HPrz    C    A        0      0        2 
   2   chr2_57673008     ZBoe    C    A        1      2        2 
   2   chr2_57673008     ZGre    C    A        1      2        2 
   2   chr2_57673008     ZHar    C    A        1      2        2 
   2   chr2_57673008   Sample    C    A        0      0        2 
   2   chr2_57697997     AAsi    G    T        0      0        2 
   2   chr2_57697997     AKia    G    T        0      0        2 
   2   chr2_57697997     AOna    G    T        0      0        2 
   2   chr2_57697997     ASom    G    T        0      0        2 
   2   chr2_57697997     HCab    G    T        1      2        2 
   2   chr2_57697997     HPrz    G    T        1      2        2 
   2   chr2_57697997     ZBoe    G    T        0      0        2 
   2   chr2_57697997     ZGre    G    T        0      0        2 
   2   chr2_57697997     ZHar    G    T        0      0        2 
   2   chr2_57697997   Sample    G    T        0      0        2 
   2   chr2_57704976     AAsi    C    T        0      0        2 
   2   chr2_57704976     AKia    C    T        0      0        2 
   2   chr2_57704976     AOna    C    T        1      2        2 
   2   chr2_57704976     ASom    C    T        0      0        2 
   2   chr2_57704976     HCab    C    T        0      0        2 
   2   chr2_57704976     HPrz    C    T        0      0        2 
   2   chr2_57704976     ZBoe    C    T        0      0        2 
   2   chr2_57704976     ZGre    C    T        0      0        2 
   2   chr2_57704976     ZHar    C    T        0      0        2 
   2   chr2_57704976   Sample    C    T        0      0        2 
   2   chr2_57706885     AAsi    C    A        0      0        2 
   2   chr2_57706885     AKia    C    A        0      0        2 
   2   chr2_57706885     AOna    C    A        0      0        2 
   2   chr2_57706885     ASom    C    A        0      0        2 
   2   chr2_57706885     HCab    C    A        0      0        2 
   2   chr2_57706885     HPrz    C    A        0      0        2 
   2   chr2_57706885     ZBoe    C    A        0      0        2 
   2   chr2_57706885     ZGre    C    A        0      0        2 
   2   chr2_57706885     ZHar    C    A        1      2        2 
   2   chr2_57706885   Sample    C    A        0      0        2 
   2   chr2_57725208     AAsi    A    G        0      0        2 
   2   chr2_57725208     AKia    A    G        1      2        2 
   2   chr2_57725208     AOna    A    G        0      0        2 
   2   chr2_57725208     ASom    A    G        0      0        2 
   2   chr2_57725208     HCab    A    G        0      0        2 
   2   chr2_57725208     HPrz    A    G        0      0        2 
   2   chr2_57725208     ZBoe    A    G        0      0        2 
   2   chr2_57725208     ZGre    A    G        0      0        2 
   2   chr2_57725208     ZHar    A    G        0      0        2 
   2   chr2_57725208   Sample    A    G        0      0        2 
   2   chr2_57728046     AAsi    C    T        0      0        2 
   2   chr2_57728046     AKia    C    T        0      0        2 
   2   chr2_57728046     AOna    C    T        0      0        2 
   2   chr2_57728046     ASom    C    T        0      0        2 
   2   chr2_57728046     HCab    C    T        0      0        2 
   2   chr2_57728046     HPrz    C    T        0      0        2 
   2   chr2_57728046     ZBoe    C    T        0      0        2 
   2   chr2_57728046     ZGre    C    T        0      0        2 
   2   chr2_57728046     ZHar    C    T      0.5      1        2 
   2   chr2_57728046   Sample    C    T        0      0        2 
   2   chr2_57732430     AAsi    G    A        0      0        2 
   2   chr2_57732430     AKia    G    A        1      2        2 
   2   chr2_57732430     AOna    G    A        0      0        2 
   2   chr2_57732430     ASom    G    A        0      0        2 
   2   chr2_57732430     HCab    G    A        0      0        2 
   2   chr2_57732430     HPrz    G    A        0      0        2 
   2   chr2_57732430     ZBoe    G    A        0      0        2 
   2   chr2_57732430     ZGre    G    A        0      0        2 
   2   chr2_57732430     ZHar    G    A        0      0        2 
   2   chr2_57732430   Sample    G    A        0      0        2 
   2   chr2_57738059     AAsi    A    G        0      0        2 
   2   chr2_57738059     AKia    A    G        0      0        2 
   2   chr2_57738059     AOna    A    G        0      0        2 
   2   chr2_57738059     ASom    A    G        0      0        2 
   2   chr2_57738059     HCab    A    G        0      0        2 
   2   chr2_57738059     HPrz    A    G        0      0        2 
   2   chr2_57738059     ZBoe    A    G        1      2        2 
   2   chr2_57738059     ZGre    A    G        0      0        2 
   2   chr2_57738059     ZHar    A    G        0      0        2 
   2   chr2_57738059   Sample    A    G        0      0        2 
   2   chr2_57741186     AAsi    C    A        0      0        2 
   2   chr2_57741186     AKia    C    A        0      0        2 
   2   chr2_57741186     AOna    C    A        0      0        2 
   2   chr2_57741186     ASom    C    A        0      0        2 
   2   chr2_57741186     HCab    C    A      0.5      1        2 
   2   chr2_57741186     HPrz    C    A        0      0        2 
   2   chr2_57741186     ZBoe    C    A        0      0        2 
   2   chr2_57741186     ZGre    C    A        0      0        2 
   2   chr2_57741186     ZHar    C    A        0      0        2 
   2   chr2_57741186   Sample    C    A        0      0        2 
   2   chr2_57749774     AAsi    A    G        0      0        2 
   2   chr2_57749774     AKia    A    G        0      0        2 
   2   chr2_57749774     AOna    A    G        0      0        2 
   2   chr2_57749774     ASom    A    G        0      0        2 
   2   chr2_57749774     HCab    A    G        0      0        2 
   2   chr2_57749774     HPrz    A    G        0      0        2 
   2   chr2_57749774     ZBoe    A    G        0      0        2 
   2   chr2_57749774     ZGre    A    G        0      0        2 
   2   chr2_57749774     ZHar    A    G        1      2        2 
   2   chr2_57749774   Sample    A    G        0      0        2 
   2   chr2_57751720     AAsi    G    A        0      0        2 
   2   chr2_57751720     AKia    G    A        0      0        2 
   2   chr2_57751720     AOna    G    A        0      0        2 
   2   chr2_57751720     ASom    G    A        0      0        2 
   2   chr2_57751720     HCab    G    A        0      0        2 
   2   chr2_57751720     HPrz    G    A        0      0        2 
   2   chr2_57751720     ZBoe    G    A        0      0        2 
   2   chr2_57751720     ZGre    G    A        0      0        2 
   2   chr2_57751720     ZHar    G    A      0.5      1        2 
   2   chr2_57751720   Sample    G    A        0      0        2 
   2   chr2_57769228     AAsi    C    T        0      0        2 
   2   chr2_57769228     AKia    C    T        0      0        2 
   2   chr2_57769228     AOna    C    T        0      0        2 
   2   chr2_57769228     ASom    C    T        0      0        2 
   2   chr2_57769228     HCab    C    T        0      0        2 
   2   chr2_57769228     HPrz    C    T        0      0        2 
   2   chr2_57769228     ZBoe    C    T      0.5      1        2 
   2   chr2_57769228     ZGre    C    T        0      0        2 
   2   chr2_57769228     ZHar    C    T        0      0        2 
   2   chr2_57769228   Sample    C    T        0      0        2 
   2   chr2_57782057     AAsi    G    T        0      0        2 
   2   chr2_57782057     AKia    G    T        0      0        2 
   2   chr2_57782057     AOna    G    T        0      0        2 
   2   chr2_57782057     ASom    G    T        0      0        2 
   2   chr2_57782057     HCab    G    T        0      0        2 
   2   chr2_57782057     HPrz    G    T        0      0        2 
   2   chr2_57782057     ZBoe    G    T        1      2        2 
   2   chr2_57782057     ZGre    G    T        1      2        2 
   2   chr2_57782057     ZHar    G    T        0      0        2 
   2   chr2_57782057   Sample    G    T        0      0        2 
   2   chr2_57784830     AAsi    A    G        0      0        2 
   2   chr2_57784830     AKia    A    G        0      0        2 
   2   chr2_57784830     AOna    A    G        0      0        2 
   2   chr2_57784830     ASom    A    G        0      0        2 
   2   chr2_57784830     HCab    A    G        1      2        2 
   2   chr2_57784830     HPrz    A    G        1      2        2 
   2   chr2_57784830     ZBoe    A    G        0      0        2 
   2   chr2_57784830     ZGre    A    G        0      0        2 
   2   chr2_57784830     ZHar    A    G        0      0        2 
   2   chr2_57784830   Sample    A    G        0      0        2 
   2   chr2_57790552     AAsi    G    A        0      0        2 
   2   chr2_57790552     AKia    G    A        0      0        2 
   2   chr2_57790552     AOna    G    A        1      2        2 
   2   chr2_57790552     ASom    G    A        0      0        2 
   2   chr2_57790552     HCab    G    A        0      0        2 
   2   chr2_57790552     HPrz    G    A        0      0        2 
   2   chr2_57790552     ZBoe    G    A        0      0        2 
   2   chr2_57790552     ZGre    G    A        0      0        2 
   2   chr2_57790552     ZHar    G    A        0      0        2 
   2   chr2_57790552   Sample    G    A        0      0        2 
   2   chr2_57795094     AAsi    A    G        0      0        2 
   2   chr2_57795094     AKia    A    G        0      0        2 
   2   chr2_57795094     AOna    A    G        0      0        2 
   2   chr2_57795094     ASom    A    G        0      0        2 
   2   chr2_57795094     HCab    A    G        0      0        2 
   2   chr2_57795094     HPrz    A    G        0      0        2 
   2   chr2_57795094     ZBoe    A    G        0      0        2 
   2   chr2_57795094     ZGre    A    G        0      0        2 
   2   chr2_57795094     ZHar    A    G      0.5      1        2 
   2   chr2_57795094   Sample    A    G        0      0        2 
   2   chr2_57798914     AAsi    C    T        0      0        2 
   2   chr2_57798914     AKia    C    T        0      0        2 
   2   chr2_57798914     AOna    C    T        1      2        2 
   2   chr2_57798914     ASom    C    T        0      0        2 
   2   chr2_57798914     HCab    C    T        0      0        2 
   2   chr2_57798914     HPrz    C    T        0      0        2 
   2   chr2_57798914     ZBoe    C    T        0      0        2 
   2   chr2_57798914     ZGre    C    T        0      0        2 
   2   chr2_57798914     ZHar    C    T        0      0        2 
   2   chr2_57798914   Sample    C    T        0      0        2 
   2   chr2_57800696     AAsi    A    G        0      0        2 
   2   chr2_57800696     AKia    A    G        1      2        2 
   2   chr2_57800696     AOna    A    G        0      0        2 
   2   chr2_57800696     ASom    A    G        0      0        2 
   2   chr2_57800696     HCab    A    G        0      0        2 
   2   chr2_57800696     HPrz    A    G        0      0        2 
   2   chr2_57800696     ZBoe    A    G        0      0        2 
   2   chr2_57800696     ZGre    A    G        0      0        2 
   2   chr2_57800696     ZHar    A    G        0      0        2 
   2   chr2_57800696   Sample    A    G        0      0        2 
   2   chr2_57816698     AAsi    A    C        0      0        2 
   2   chr2_57816698     AKia    A    C        0      0        2 
   2   chr2_57816698     AOna    A    C        0      0        2 
   2   chr2_57816698     ASom    A    C        0      0        2 
   2   chr2_57816698     HCab    A    C        0      0        2 
   2   chr2_57816698     HPrz    A    C        0      0        2 
   2   chr2_57816698     ZBoe    A    C        0      0        2 
   2   chr2_57816698     ZGre    A    C        1      2        2 
   2   chr2_57816698     ZHar    A    C        0      0        2 
   2   chr2_57816698   Sample    A    C        0      0        2 
   2   chr2_57824410     AAsi    G    A        0      0        2 
   2   chr2_57824410     AKia    G    A        1      2        2 
   2   chr2_57824410     AOna    G    A        0      0        2 
   2   chr2_57824410     ASom    G    A        0      0        2 
   2   chr2_57824410     HCab    G    A        0      0        2 
   2   chr2_57824410     HPrz    G    A        0      0        2 
   2   chr2_57824410     ZBoe    G    A        0      0        2 
   2   chr2_57824410     ZGre    G    A        0      0        2 
   2   chr2_57824410     ZHar    G    A        0      0        2 
   2   chr2_57824410   Sample    G    A        0      0        2 
   2   chr2_57829290     AAsi    G    A        0      0        2 
   2   chr2_57829290     AKia    G    A        0      0        2 
   2   chr2_57829290     AOna    G    A        0      0        2 
   2   chr2_57829290     ASom    G    A        0      0        2 
   2   chr2_57829290     HCab    G    A        0      0        2 
   2   chr2_57829290     HPrz    G    A        0      0        2 
   2   chr2_57829290     ZBoe    G    A        1      2        2 
   2   chr2_57829290     ZGre    G    A        0      0        2 
   2   chr2_57829290     ZHar    G    A        0      0        2 
   2   chr2_57829290   Sample    G    A        0      0        2 
   2   chr2_57830739     AAsi    C    G        0      0        2 
   2   chr2_57830739     AKia    C    G        0      0        2 
   2   chr2_57830739     AOna    C    G        0      0        2 
   2   chr2_57830739     ASom    C    G        0      0        2 
   2   chr2_57830739     HCab    C    G        1      2        2 
   2   chr2_57830739     HPrz    C    G        1      2        2 
   2   chr2_57830739     ZBoe    C    G        0      0        2 
   2   chr2_57830739     ZGre    C    G        0      0        2 
   2   chr2_57830739     ZHar    C    G        0      0        2 
   2   chr2_57830739   Sample    C    G        0      0        2 
   2   chr2_57833962     AAsi    C    T        0      0        2 
   2   chr2_57833962     AKia    C    T        0      0        2 
   2   chr2_57833962     AOna    C    T        0      0        2 
   2   chr2_57833962     ASom    C    T        0      0        2 
   2   chr2_57833962     HCab    C    T        1      2        2 
   2   chr2_57833962     HPrz    C    T        1      2        2 
   2   chr2_57833962     ZBoe    C    T        0      0        2 
   2   chr2_57833962     ZGre    C    T        0      0        2 
   2   chr2_57833962     ZHar    C    T        0      0        2 
   2   chr2_57833962   Sample    C    T        0      0        2 
   2   chr2_57837955     AAsi    G    A        0      0        2 
   2   chr2_57837955     AKia    G    A        1      2        2 
   2   chr2_57837955     AOna    G    A        1      2        2 
   2   chr2_57837955     ASom    G    A        0      0        2 
   2   chr2_57837955     HCab    G    A        1      2        2 
   2   chr2_57837955     HPrz    G    A        1      2        2 
   2   chr2_57837955     ZBoe    G    A        0      0        2 
   2   chr2_57837955     ZGre    G    A        0      0        2 
   2   chr2_57837955     ZHar    G    A        0      0        2 
   2   chr2_57837955   Sample    G    A        0      0        2 
   2   chr2_57839767     AAsi    G    T        0      0        2 
   2   chr2_57839767     AKia    G    T        0      0        2 
   2   chr2_57839767     AOna    G    T        0      0        2 
   2   chr2_57839767     ASom    G    T        0      0        2 
   2   chr2_57839767     HCab    G    T        1      2        2 
   2   chr2_57839767     HPrz    G    T        1      2        2 
   2   chr2_57839767     ZBoe    G    T        0      0        2 
   2   chr2_57839767     ZGre    G    T        0      0        2 
   2   chr2_57839767     ZHar    G    T        0      0        2 
   2   chr2_57839767   Sample    G    T        0      0        2 
   2   chr2_57845183     AAsi    A    G        0      0        2 
   2   chr2_57845183     AKia    A    G        0      0        2 
   2   chr2_57845183     AOna    A    G        0      0        2 
   2   chr2_57845183     ASom    A    G        0      0        2 
   2   chr2_57845183     HCab    A    G        0      0        2 
   2   chr2_57845183     HPrz    A    G        0      0        2 
   2   chr2_57845183     ZBoe    A    G        1      2        2 
   2   chr2_57845183     ZGre    A    G        1      2        2 
   2   chr2_57845183     ZHar    A    G        1      2        2 
   2   chr2_57845183   Sample    A    G        0      0        2 
   2   chr2_57851762     AAsi    T    G        0      0        2 
   2   chr2_57851762     AKia    T    G        0      0        2 
   2   chr2_57851762     AOna    T    G        1      2        2 
   2   chr2_57851762     ASom    T    G        0      0        2 
   2   chr2_57851762     HCab    T    G        0      0        2 
   2   chr2_57851762     HPrz    T    G        0      0        2 
   2   chr2_57851762     ZBoe    T    G        0      0        2 
   2   chr2_57851762     ZGre    T    G        0      0        2 
   2   chr2_57851762     ZHar    T    G        0      0        2 
   2   chr2_57851762   Sample    T    G        0      0        2 
   2   chr2_57851895     AAsi    C    T        0      0        2 
   2   chr2_57851895     AKia    C    T        0      0        2 
   2   chr2_57851895     AOna    C    T        1      2        2 
   2   chr2_57851895     ASom    C    T        0      0        2 
   2   chr2_57851895     HCab    C    T        0      0        2 
   2   chr2_57851895     HPrz    C    T        0      0        2 
   2   chr2_57851895     ZBoe    C    T        0      0        2 
   2   chr2_57851895     ZGre    C    T        0      0        2 
   2   chr2_57851895     ZHar    C    T        0      0        2 
   2   chr2_57851895   Sample    C    T        0      0        2 
   2   chr2_57855399     AAsi    C    T        0      0        2 
   2   chr2_57855399     AKia    C    T        0      0        2 
   2   chr2_57855399     AOna    C    T        0      0        2 
   2   chr2_57855399     ASom    C    T        0      0        2 
   2   chr2_57855399     HCab    C    T        0      0        2 
   2   chr2_57855399     HPrz    C    T        0      0        2 
   2   chr2_57855399     ZBoe    C    T      0.5      1        2 
   2   chr2_57855399     ZGre    C    T        0      0        2 
   2   chr2_57855399     ZHar    C    T        0      0        2 
   2   chr2_57855399   Sample    C    T        0      0        2 
   2   chr2_57861865     AAsi    T    G        0      0        2 
   2   chr2_57861865     AKia    T    G        1      2        2 
   2   chr2_57861865     AOna    T    G        1      2        2 
   2   chr2_57861865     ASom    T    G        1      2        2 
   2   chr2_57861865     HCab    T    G        0      0        2 
   2   chr2_57861865     HPrz    T    G        0      0        2 
   2   chr2_57861865     ZBoe    T    G        0      0        2 
   2   chr2_57861865     ZGre    T    G        0      0        2 
   2   chr2_57861865     ZHar    T    G        0      0        2 
   2   chr2_57861865   Sample    T    G        0      0        2 
   2   chr2_57866845     AAsi    C    G        0      0        2 
   2   chr2_57866845     AKia    C    G        0      0        2 
   2   chr2_57866845     AOna    C    G        0      0        2 
   2   chr2_57866845     ASom    C    G        0      0        2 
   2   chr2_57866845     HCab    C    G        1      2        2 
   2   chr2_57866845     HPrz    C    G        1      2        2 
   2   chr2_57866845     ZBoe    C    G        0      0        2 
   2   chr2_57866845     ZGre    C    G        0      0        2 
   2   chr2_57866845     ZHar    C    G        0      0        2 
   2   chr2_57866845   Sample    C    G        0      0        2 
   2   chr2_57867543     AAsi    G    A        0      0        2 
   2   chr2_57867543     AKia    G    A        0      0        2 
   2   chr2_57867543     AOna    G    A        0      0        2 
   2   chr2_57867543     ASom    G    A        0      0        2 
   2   chr2_57867543     HCab    G    A        0      0        2 
   2   chr2_57867543     HPrz    G    A        0      0        2 
   2   chr2_57867543     ZBoe    G    A        0      0        2 
   2   chr2_57867543     ZGre    G    A        0      0        2 
   2   chr2_57867543     ZHar    G    A      0.5      1        2 
   2   chr2_57867543   Sample    G    A        0      0        2 
   2   chr2_57869525     AAsi    C    T        0      0        2 
   2   chr2_57869525     AKia    C    T        1      2        2 
   2   chr2_57869525     AOna    C    T        0      0        2 
   2   chr2_57869525     ASom    C    T        0      0        2 
   2   chr2_57869525     HCab    C    T        0      0        2 
   2   chr2_57869525     HPrz    C    T        0      0        2 
   2   chr2_57869525     ZBoe    C    T        0      0        2 
   2   chr2_57869525     ZGre    C    T        0      0        2 
   2   chr2_57869525     ZHar    C    T        0      0        2 
   2   chr2_57869525   Sample    C    T        0      0        2 
   2   chr2_57870487     AAsi    A    G        0      0        2 
   2   chr2_57870487     AKia    A    G        0      0        2 
   2   chr2_57870487     AOna    A    G        0      0        2 
   2   chr2_57870487     ASom    A    G        0      0        2 
   2   chr2_57870487     HCab    A    G        1      2        2 
   2   chr2_57870487     HPrz    A    G        1      2        2 
   2   chr2_57870487     ZBoe    A    G        0      0        2 
   2   chr2_57870487     ZGre    A    G        0      0        2 
   2   chr2_57870487     ZHar    A    G        0      0        2 
   2   chr2_57870487   Sample    A    G        0      0        2 
   2   chr2_57870635     AAsi    C    T        0      0        2 
   2   chr2_57870635     AKia    C    T        0      0        2 
   2   chr2_57870635     AOna    C    T        0      0        2 
   2   chr2_57870635     ASom    C    T        0      0        2 
   2   chr2_57870635     HCab    C    T        0      0        2 
   2   chr2_57870635     HPrz    C    T        0      0        2 
   2   chr2_57870635     ZBoe    C    T        0      0        2 
   2   chr2_57870635     ZGre    C    T        1      2        2 
   2   chr2_57870635     ZHar    C    T        0      0        2 
   2   chr2_57870635   Sample    C    T        0      0        2 
   2   chr2_57875054     AAsi    G    T        0      0        2 
   2   chr2_57875054     AKia    G    T        0      0        2 
   2   chr2_57875054     AOna    G    T        0      0        2 
   2   chr2_57875054     ASom    G    T        0      0        2 
   2   chr2_57875054     HCab    G    T      0.5      1        2 
   2   chr2_57875054     HPrz    G    T      0.5      1        2 
   2   chr2_57875054     ZBoe    G    T        0      0        2 
   2   chr2_57875054     ZGre    G    T        0      0        2 
   2   chr2_57875054     ZHar    G    T        0      0        2 
   2   chr2_57875054   Sample    G    T        0      0        2 
   2   chr2_57875923     AAsi    C    T        0      0        2 
   2   chr2_57875923     AKia    C    T        0      0        2 
   2   chr2_57875923     AOna    C    T        0      0        2 
   2   chr2_57875923     ASom    C    T        0      0        2 
   2   chr2_57875923     HCab    C    T        0      0        2 
   2   chr2_57875923     HPrz    C    T      0.5      1        2 
   2   chr2_57875923     ZBoe    C    T        0      0        2 
   2   chr2_57875923     ZGre    C    T        0      0        2 
   2   chr2_57875923     ZHar    C    T        0      0        2 
   2   chr2_57875923   Sample    C    T        0      0        2 
   2   chr2_57878006     AAsi    T    C        0      0        2 
   2   chr2_57878006     AKia    T    C        0      0        2 
   2   chr2_57878006     AOna    T    C        0      0        2 
   2   chr2_57878006     ASom    T    C        0      0        2 
   2   chr2_57878006     HCab    T    C        0      0        2 
   2   chr2_57878006     HPrz    T    C        0      0        2 
   2   chr2_57878006     ZBoe    T    C      0.5      1        2 
   2   chr2_57878006     ZGre    T    C        0      0        2 
   2   chr2_57878006     ZHar    T    C        0      0        2 
   2   chr2_57878006   Sample    T    C        0      0        2 
   2   chr2_57881004     AAsi    A    G        0      0        2 
   2   chr2_57881004     AKia    A    G        0      0        2 
   2   chr2_57881004     AOna    A    G        0      0        2 
   2   chr2_57881004     ASom    A    G        0      0        2 
   2   chr2_57881004     HCab    A    G        1      2        2 
   2   chr2_57881004     HPrz    A    G        1      2        2 
   2   chr2_57881004     ZBoe    A    G        0      0        2 
   2   chr2_57881004     ZGre    A    G        0      0        2 
   2   chr2_57881004     ZHar    A    G        0      0        2 
   2   chr2_57881004   Sample    A    G        0      0        2 
   2   chr2_57881486     AAsi    T    C        0      0        2 
   2   chr2_57881486     AKia    T    C        0      0        2 
   2   chr2_57881486     AOna    T    C        0      0        2 
   2   chr2_57881486     ASom    T    C        0      0        2 
   2   chr2_57881486     HCab    T    C        0      0        2 
   2   chr2_57881486     HPrz    T    C      0.5      1        2 
   2   chr2_57881486     ZBoe    T    C        0      0        2 
   2   chr2_57881486     ZGre    T    C        0      0        2 
   2   chr2_57881486     ZHar    T    C        0      0        2 
   2   chr2_57881486   Sample    T    C        0      0        2 
   2   chr2_57882616     AAsi    A    G        0      0        2 
   2   chr2_57882616     AKia    A    G        0      0        2 
   2   chr2_57882616     AOna    A    G        0      0        2 
   2   chr2_57882616     ASom    A    G        0      0        2 
   2   chr2_57882616     HCab    A    G        1      2        2 
   2   chr2_57882616     HPrz    A    G        1      2        2 
   2   chr2_57882616     ZBoe    A    G        0      0        2 
   2   chr2_57882616     ZGre    A    G        0      0        2 
   2   chr2_57882616     ZHar    A    G        0      0        2 
   2   chr2_57882616   Sample    A    G        0      0        2 
   2   chr2_57883656     AAsi    A    C        0      0        2 
   2   chr2_57883656     AKia    A    C        0      0        2 
   2   chr2_57883656     AOna    A    C        0      0        2 
   2   chr2_57883656     ASom    A    C        0      0        2 
   2   chr2_57883656     HCab    A    C        0      0        2 
   2   chr2_57883656     HPrz    A    C        0      0        2 
   2   chr2_57883656     ZBoe    A    C        0      0        2 
   2   chr2_57883656     ZGre    A    C        0      0        2 
   2   chr2_57883656     ZHar    A    C        1      2        2 
   2   chr2_57883656   Sample    A    C        0      0        2 
   2   chr2_57890889     AAsi    A    G        1      2        2 
   2   chr2_57890889     AKia    A    G        0      0        2 
   2   chr2_57890889     AOna    A    G        0      0        2 
   2   chr2_57890889     ASom    A    G        1      2        2 
   2   chr2_57890889     HCab    A    G        1      2        2 
   2   chr2_57890889     HPrz    A    G        1      2        2 
   2   chr2_57890889     ZBoe    A    G        0      0        2 
   2   chr2_57890889     ZGre    A    G        0      0        2 
   2   chr2_57890889     ZHar    A    G        0      0        2 
   2   chr2_57890889   Sample    A    G        1      2        2 
   2   chr2_57897389     AAsi    A    C        0      0        2 
   2   chr2_57897389     AKia    A    C        0      0        2 
   2   chr2_57897389     AOna    A    C        0      0        2 
   2   chr2_57897389     ASom    A    C        0      0        2 
   2   chr2_57897389     HCab    A    C        1      2        2 
   2   chr2_57897389     HPrz    A    C        1      2        2 
   2   chr2_57897389     ZBoe    A    C        0      0        2 
   2   chr2_57897389     ZGre    A    C        0      0        2 
   2   chr2_57897389     ZHar    A    C        0      0        2 
   2   chr2_57897389   Sample    A    C        0      0        2 
   2   chr2_57900902     AAsi    T    C        0      0        2 
   2   chr2_57900902     AKia    T    C        0      0        2 
   2   chr2_57900902     AOna    T    C        0      0        2 
   2   chr2_57900902     ASom    T    C        0      0        2 
   2   chr2_57900902     HCab    T    C        0      0        2 
   2   chr2_57900902     HPrz    T    C        0      0        2 
   2   chr2_57900902     ZBoe    T    C        0      0        2 
   2   chr2_57900902     ZGre    T    C        0      0        2 
   2   chr2_57900902     ZHar    T    C      0.5      1        2 
   2   chr2_57900902   Sample    T    C        0      0        2 
   2   chr2_57918757     AAsi    T    C        0      0        2 
   2   chr2_57918757     AKia    T    C        0      0        2 
   2   chr2_57918757     AOna    T    C        0      0        2 
   2   chr2_57918757     ASom    T    C        0      0        2 
   2   chr2_57918757     HCab    T    C        1      2        2 
   2   chr2_57918757     HPrz    T    C        1      2        2 
   2   chr2_57918757     ZBoe    T    C        0      0        2 
   2   chr2_57918757     ZGre    T    C        0      0        2 
   2   chr2_57918757     ZHar    T    C        0      0        2 
   2   chr2_57918757   Sample    T    C        0      0        2 
   2   chr2_57919723     AAsi    T    A        0      0        2 
   2   chr2_57919723     AKia    T    A        0      0        2 
   2   chr2_57919723     AOna    T    A        0      0        2 
   2   chr2_57919723     ASom    T    A        0      0        2 
   2   chr2_57919723     HCab    T    A        0      0        2 
   2   chr2_57919723     HPrz    T    A        0      0        2 
   2   chr2_57919723     ZBoe    T    A        0      0        2 
   2   chr2_57919723     ZGre    T    A        0      0        2 
   2   chr2_57919723     ZHar    T    A      0.5      1        2 
   2   chr2_57919723   Sample    T    A        0      0        2 
   2   chr2_57920771     AAsi    C    A        0      0        2 
   2   chr2_57920771     AKia    C    A        0      0        2 
   2   chr2_57920771     AOna    C    A        0      0        2 
   2   chr2_57920771     ASom    C    A        0      0        2 
   2   chr2_57920771     HCab    C    A        1      2        2 
   2   chr2_57920771     HPrz    C    A        1      2        2 
   2   chr2_57920771     ZBoe    C    A        0      0        2 
   2   chr2_57920771     ZGre    C    A        0      0        2 
   2   chr2_57920771     ZHar    C    A        0      0        2 
   2   chr2_57920771   Sample    C    A        0      0        2 
   2   chr2_57923564     AAsi    C    T        1      2        2 
   2   chr2_57923564     AKia    C    T        0      0        2 
   2   chr2_57923564     AOna    C    T        0      0        2 
   2   chr2_57923564     ASom    C    T        0      0        2 
   2   chr2_57923564     HCab    C    T        0      0        2 
   2   chr2_57923564     HPrz    C    T        0      0        2 
   2   chr2_57923564     ZBoe    C    T        0      0        2 
   2   chr2_57923564     ZGre    C    T        0      0        2 
   2   chr2_57923564     ZHar    C    T        0      0        2 
   2   chr2_57923564   Sample    C    T        0      0        2 
   2   chr2_57924935     AAsi    T    C        0      0        2 
   2   chr2_57924935     AKia    T    C        0      0        2 
   2   chr2_57924935     AOna    T    C        0      0        2 
   2   chr2_57924935     ASom    T    C        0      0        2 
   2   chr2_57924935     HCab    T    C        1      2        2 
   2   chr2_57924935     HPrz    T    C        1      2        2 
   2   chr2_57924935     ZBoe    T    C        0      0        2 
   2   chr2_57924935     ZGre    T    C        0      0        2 
   2   chr2_57924935     ZHar    T    C        0      0        2 
   2   chr2_57924935   Sample    T    C        0      0        2 
   2   chr2_57926420     AAsi    T    C        0      0        2 
   2   chr2_57926420     AKia    T    C        0      0        2 
   2   chr2_57926420     AOna    T    C        0      0        2 
   2   chr2_57926420     ASom    T    C        0      0        2 
   2   chr2_57926420     HCab    T    C        1      2        2 
   2   chr2_57926420     HPrz    T    C        1      2        2 
   2   chr2_57926420     ZBoe    T    C        0      0        2 
   2   chr2_57926420     ZGre    T    C        0      0        2 
   2   chr2_57926420     ZHar    T    C        0      0        2 
   2   chr2_57926420   Sample    T    C        0      0        2 
   2   chr2_57930743     AAsi    T    C        0      0        2 
   2   chr2_57930743     AKia    T    C        0      0        2 
   2   chr2_57930743     AOna    T    C      0.5      1        2 
   2   chr2_57930743     ASom    T    C        0      0        2 
   2   chr2_57930743     HCab    T    C        0      0        2 
   2   chr2_57930743     HPrz    T    C        0      0        2 
   2   chr2_57930743     ZBoe    T    C        0      0        2 
   2   chr2_57930743     ZGre    T    C        0      0        2 
   2   chr2_57930743     ZHar    T    C        0      0        2 
   2   chr2_57930743   Sample    T    C        0      0        2 
   2   chr2_57941296     AAsi    G    A        0      0        2 
   2   chr2_57941296     AKia    G    A        0      0        2 
   2   chr2_57941296     AOna    G    A        0      0        2 
   2   chr2_57941296     ASom    G    A        0      0        2 
   2   chr2_57941296     HCab    G    A        1      2        2 
   2   chr2_57941296     HPrz    G    A      0.5      1        2 
   2   chr2_57941296     ZBoe    G    A        0      0        2 
   2   chr2_57941296     ZGre    G    A        0      0        2 
   2   chr2_57941296     ZHar    G    A        0      0        2 
   2   chr2_57941296   Sample    G    A        0      0        2 
   2   chr2_57942354     AAsi    G    C        0      0        2 
   2   chr2_57942354     AKia    G    C        0      0        2 
   2   chr2_57942354     AOna    G    C        0      0        2 
   2   chr2_57942354     ASom    G    C        0      0        2 
   2   chr2_57942354     HCab    G    C        1      2        2 
   2   chr2_57942354     HPrz    G    C        1      2        2 
   2   chr2_57942354     ZBoe    G    C        0      0        2 
   2   chr2_57942354     ZGre    G    C        0      0        2 
   2   chr2_57942354     ZHar    G    C        0      0        2 
   2   chr2_57942354   Sample    G    C        0      0        2 
   2   chr2_57955018     AAsi    G    C        0      0        2 
   2   chr2_57955018     AKia    G    C        0      0        2 
   2   chr2_57955018     AOna    G    C        0      0        2 
   2   chr2_57955018     ASom    G    C        0      0        2 
   2   chr2_57955018     HCab    G    C        1      2        2 
   2   chr2_57955018     HPrz    G    C        1      2        2 
   2   chr2_57955018     ZBoe    G    C        0      0        2 
   2   chr2_57955018     ZGre    G    C        0      0        2 
   2   chr2_57955018     ZHar    G    C        0      0        2 
   2   chr2_57955018   Sample    G    C        0      0        2 
   2   chr2_57963134     AAsi    T    C        0      0        2 
   2   chr2_57963134     AKia    T    C        0      0        2 
   2   chr2_57963134     AOna    T    C        0      0        2 
   2   chr2_57963134     ASom    T    C        0      0        2 
   2   chr2_57963134     HCab    T    C        0      0        2 
   2   chr2_57963134     HPrz    T    C        0      0        2 
   2   chr2_57963134     ZBoe    T    C        1      2        2 
   2   chr2_57963134     ZGre    T    C        0      0        2 
   2   chr2_57963134     ZHar    T    C        0      0        2 
   2   chr2_57963134   Sample    T    C        0      0        2 
   2   chr2_57963694     AAsi    C    A        0      0        2 
   2   chr2_57963694     AKia    C    A        0      0        2 
   2   chr2_57963694     AOna    C    A        0      0        2 
   2   chr2_57963694     ASom    C    A        0      0        2 
   2   chr2_57963694     HCab    C    A        1      2        2 
   2   chr2_57963694     HPrz    C    A        1      2        2 
   2   chr2_57963694     ZBoe    C    A        0      0        2 
   2   chr2_57963694     ZGre    C    A        0      0        2 
   2   chr2_57963694     ZHar    C    A        0      0        2 
   2   chr2_57963694   Sample    C    A        0      0        2 
   2   chr2_57966472     AAsi    C    T        0      0        2 
   2   chr2_57966472     AKia    C    T        0      0        2 
   2   chr2_57966472     AOna    C    T        0      0        2 
   2   chr2_57966472     ASom    C    T        0      0        2 
   2   chr2_57966472     HCab    C    T        0      0        2 
   2   chr2_57966472     HPrz    C    T        0      0        2 
   2   chr2_57966472     ZBoe    C    T        0      0        2 
   2   chr2_57966472     ZGre    C    T        0      0        2 
   2   chr2_57966472     ZHar    C    T        1      2        2 
   2   chr2_57966472   Sample    C    T        0      0        2 
   2   chr2_57969160     AAsi    A    T        0      0        2 
   2   chr2_57969160     AKia    A    T        0      0        2 
   2   chr2_57969160     AOna    A    T        0      0        2 
   2   chr2_57969160     ASom    A    T        0      0        2 
   2   chr2_57969160     HCab    A    T        0      0        2 
   2   chr2_57969160     HPrz    A    T        0      0        2 
   2   chr2_57969160     ZBoe    A    T        0      0        2 
   2   chr2_57969160     ZGre    A    T        0      0        2 
   2   chr2_57969160     ZHar    A    T        1      2        2 
   2   chr2_57969160   Sample    A    T        0      0        2 
   2   chr2_57970457     AAsi    G    A        0      0        2 
   2   chr2_57970457     AKia    G    A        0      0        2 
   2   chr2_57970457     AOna    G    A        0      0        2 
   2   chr2_57970457     ASom    G    A        0      0        2 
   2   chr2_57970457     HCab    G    A        1      2        2 
   2   chr2_57970457     HPrz    G    A        1      2        2 
   2   chr2_57970457     ZBoe    G    A        0      0        2 
   2   chr2_57970457     ZGre    G    A        0      0        2 
   2   chr2_57970457     ZHar    G    A        0      0        2 
   2   chr2_57970457   Sample    G    A        0      0        2 
   2   chr2_57972613     AAsi    T    C        0      0        2 
   2   chr2_57972613     AKia    T    C        0      0        2 
   2   chr2_57972613     AOna    T    C        0      0        2 
   2   chr2_57972613     ASom    T    C        0      0        2 
   2   chr2_57972613     HCab    T    C      0.5      1        2 
   2   chr2_57972613     HPrz    T    C        0      0        2 
   2   chr2_57972613     ZBoe    T    C        0      0        2 
   2   chr2_57972613     ZGre    T    C        0      0        2 
   2   chr2_57972613     ZHar    T    C        0      0        2 
   2   chr2_57972613   Sample    T    C        0      0        2 
   2   chr2_57975692     AAsi    A    G        0      0        2 
   2   chr2_57975692     AKia    A    G        0      0        2 
   2   chr2_57975692     AOna    A    G        0      0        2 
   2   chr2_57975692     ASom    A    G        0      0        2 
   2   chr2_57975692     HCab    A    G        1      2        2 
   2   chr2_57975692     HPrz    A    G        1      2        2 
   2   chr2_57975692     ZBoe    A    G        0      0        2 
   2   chr2_57975692     ZGre    A    G        0      0        2 
   2   chr2_57975692     ZHar    A    G        0      0        2 
   2   chr2_57975692   Sample    A    G        0      0        2 
   2   chr2_57982671     AAsi    G    A        0      0        2 
   2   chr2_57982671     AKia    G    A        0      0        2 
   2   chr2_57982671     AOna    G    A        0      0        2 
   2   chr2_57982671     ASom    G    A        0      0        2 
   2   chr2_57982671     HCab    G    A        1      2        2 
   2   chr2_57982671     HPrz    G    A        1      2        2 
   2   chr2_57982671     ZBoe    G    A        0      0        2 
   2   chr2_57982671     ZGre    G    A        0      0        2 
   2   chr2_57982671     ZHar    G    A        0      0        2 
   2   chr2_57982671   Sample    G    A        0      0        2 
   2   chr2_57986186     AAsi    C    G        0      0        2 
   2   chr2_57986186     AKia    C    G        0      0        2 
   2   chr2_57986186     AOna    C    G      0.5      1        2 
   2   chr2_57986186     ASom    C    G        0      0        2 
   2   chr2_57986186     HCab    C    G        0      0        2 
   2   chr2_57986186     HPrz    C    G        0      0        2 
   2   chr2_57986186     ZBoe    C    G        0      0        2 
   2   chr2_57986186     ZGre    C    G        0      0        2 
   2   chr2_57986186     ZHar    C    G        0      0        2 
   2   chr2_57986186   Sample    C    G        0      0        2 
   2   chr2_57987249     AAsi    T    C        1      2        2 
   2   chr2_57987249     AKia    T    C        0      0        2 
   2   chr2_57987249     AOna    T    C        0      0        2 
   2   chr2_57987249     ASom    T    C        0      0        2 
   2   chr2_57987249     HCab    T    C        0      0        2 
   2   chr2_57987249     HPrz    T    C        0      0        2 
   2   chr2_57987249     ZBoe    T    C        0      0        2 
   2   chr2_57987249     ZGre    T    C        0      0        2 
   2   chr2_57987249     ZHar    T    C        0      0        2 
   2   chr2_57987249   Sample    T    C        1      2        2 
   2   chr2_57991922     AAsi    A    G        0      0        2 
   2   chr2_57991922     AKia    A    G        0      0        2 
   2   chr2_57991922     AOna    A    G      0.5      1        2 
   2   chr2_57991922     ASom    A    G        0      0        2 
   2   chr2_57991922     HCab    A    G        0      0        2 
   2   chr2_57991922     HPrz    A    G        0      0        2 
   2   chr2_57991922     ZBoe    A    G        0      0        2 
   2   chr2_57991922     ZGre    A    G        0      0        2 
   2   chr2_57991922     ZHar    A    G        0      0        2 
   2   chr2_57991922   Sample    A    G        0      0        2 
   2   chr2_57999016     AAsi    C    G        0      0        2 
   2   chr2_57999016     AKia    C    G        0      0        2 
   2   chr2_57999016     AOna    C    G      0.5      1        2 
   2   chr2_57999016     ASom    C    G        0      0        2 
   2   chr2_57999016     HCab    C    G        0      0        2 
   2   chr2_57999016     HPrz    C    G        0      0        2 
   2   chr2_57999016     ZBoe    C    G        0      0        2 
   2   chr2_57999016     ZGre    C    G        0      0        2 
   2   chr2_57999016     ZHar    C    G        0      0        2 
   2   chr2_57999016   Sample    C    G        0      0        2 
   2   chr2_58003061     AAsi    C    T        0      0        2 
   2   chr2_58003061     AKia    C    T        0      0        2 
   2   chr2_58003061     AOna    C    T        0      0        2 
   2   chr2_58003061     ASom    C    T        0      0        2 
   2   chr2_58003061     HCab    C    T        1      2        2 
   2   chr2_58003061     HPrz    C    T        1      2        2 
   2   chr2_58003061     ZBoe    C    T        0      0        2 
   2   chr2_58003061     ZGre    C    T        0      0        2 
   2   chr2_58003061     ZHar    C    T        0      0        2 
   2   chr2_58003061   Sample    C    T        0      0        2 
   2   chr2_58003339     AAsi    T    C        0      0        2 
   2   chr2_58003339     AKia    T    C        0      0        2 
   2   chr2_58003339     AOna    T    C        0      0        2 
   2   chr2_58003339     ASom    T    C        0      0        2 
   2   chr2_58003339     HCab    T    C        0      0        2 
   2   chr2_58003339     HPrz    T    C        0      0        2 
   2   chr2_58003339     ZBoe    T    C        0      0        2 
   2   chr2_58003339     ZGre    T    C        1      2        2 
   2   chr2_58003339     ZHar    T    C        0      0        2 
   2   chr2_58003339   Sample    T    C        0      0        2 
   2   chr2_58004881     AAsi    T    C        0      0        2 
   2   chr2_58004881     AKia    T    C        0      0        2 
   2   chr2_58004881     AOna    T    C        0      0        2 
   2   chr2_58004881     ASom    T    C        0      0        2 
   2   chr2_58004881     HCab    T    C        0      0        2 
   2   chr2_58004881     HPrz    T    C        0      0        2 
   2   chr2_58004881     ZBoe    T    C      0.5      1        2 
   2   chr2_58004881     ZGre    T    C        0      0        2 
   2   chr2_58004881     ZHar    T    C        0      0        2 
   2   chr2_58004881   Sample    T    C        0      0        2 
   2   chr2_58008493     AAsi    T    C        0      0        2 
   2   chr2_58008493     AKia    T    C        0      0        2 
   2   chr2_58008493     AOna    T    C        0      0        2 
   2   chr2_58008493     ASom    T    C        0      0        2 
   2   chr2_58008493     HCab    T    C        0      0        2 
   2   chr2_58008493     HPrz    T    C        0      0        2 
   2   chr2_58008493     ZBoe    T    C        0      0        2 
   2   chr2_58008493     ZGre    T    C        0      0        2 
   2   chr2_58008493     ZHar    T    C      0.5      1        2 
   2   chr2_58008493   Sample    T    C        0      0        2 
   2   chr2_58009982     AAsi    T    C        0      0        2 
   2   chr2_58009982     AKia    T    C        0      0        2 
   2   chr2_58009982     AOna    T    C        0      0        2 
   2   chr2_58009982     ASom    T    C        0      0        2 
   2   chr2_58009982     HCab    T    C      0.5      1        2 
   2   chr2_58009982     HPrz    T    C        1      2        2 
   2   chr2_58009982     ZBoe    T    C        0      0        2 
   2   chr2_58009982     ZGre    T    C        0      0        2 
   2   chr2_58009982     ZHar    T    C        0      0        2 
   2   chr2_58009982   Sample    T    C        0      0        2 
   2   chr2_58016688     AAsi    T    C        0      0        2 
   2   chr2_58016688     AKia    T    C        0      0        2 
   2   chr2_58016688     AOna    T    C        0      0        2 
   2   chr2_58016688     ASom    T    C        0      0        2 
   2   chr2_58016688     HCab    T    C        0      0        2 
   2   chr2_58016688     HPrz    T    C        0      0        2 
   2   chr2_58016688     ZBoe    T    C      0.5      1        2 
   2   chr2_58016688     ZGre    T    C        0      0        2 
   2   chr2_58016688     ZHar    T    C        0      0        2 
   2   chr2_58016688   Sample    T    C        0      0        2 
   2   chr2_58022486     AAsi    C    T        0      0        2 
   2   chr2_58022486     AKia    C    T        0      0        2 
   2   chr2_58022486     AOna    C    T        0      0        2 
   2   chr2_58022486     ASom    C    T        0      0        2 
   2   chr2_58022486     HCab    C    T      0.5      1        2 
   2   chr2_58022486     HPrz    C    T        0      0        2 
   2   chr2_58022486     ZBoe    C    T        0      0        2 
   2   chr2_58022486     ZGre    C    T        0      0        2 
   2   chr2_58022486     ZHar    C    T        0      0        2 
   2   chr2_58022486   Sample    C    T        0      0        2 
   2   chr2_58027929     AAsi    T    C        0      0        2 
   2   chr2_58027929     AKia    T    C        0      0        2 
   2   chr2_58027929     AOna    T    C        0      0        2 
   2   chr2_58027929     ASom    T    C        0      0        2 
   2   chr2_58027929     HCab    T    C      0.5      1        2 
   2   chr2_58027929     HPrz    T    C      0.5      1        2 
   2   chr2_58027929     ZBoe    T    C        0      0        2 
   2   chr2_58027929     ZGre    T    C        0      0        2 
   2   chr2_58027929     ZHar    T    C        0      0        2 
   2   chr2_58027929   Sample    T    C        0      0        2 
   2   chr2_58028725     AAsi    G    A        1      2        2 
   2   chr2_58028725     AKia    G    A        0      0        2 
   2   chr2_58028725     AOna    G    A        0      0        2 
   2   chr2_58028725     ASom    G    A        0      0        2 
   2   chr2_58028725     HCab    G    A        0      0        2 
   2   chr2_58028725     HPrz    G    A        0      0        2 
   2   chr2_58028725     ZBoe    G    A        0      0        2 
   2   chr2_58028725     ZGre    G    A        0      0        2 
   2   chr2_58028725     ZHar    G    A        0      0        2 
   2   chr2_58028725   Sample    G    A        0      0        2 
   2   chr2_58028781     AAsi    T    C        0      0        2 
   2   chr2_58028781     AKia    T    C        0      0        2 
   2   chr2_58028781     AOna    T    C        0      0        2 
   2   chr2_58028781     ASom    T    C        0      0        2 
   2   chr2_58028781     HCab    T    C        0      0        2 
   2   chr2_58028781     HPrz    T    C        0      0        2 
   2   chr2_58028781     ZBoe    T    C      0.5      1        2 
   2   chr2_58028781     ZGre    T    C        0      0        2 
   2   chr2_58028781     ZHar    T    C        0      0        2 
   2   chr2_58028781   Sample    T    C        0      0        2 
   2   chr2_58030845     AAsi    C    T        0      0        2 
   2   chr2_58030845     AKia    C    T        0      0        2 
   2   chr2_58030845     AOna    C    T        0      0        2 
   2   chr2_58030845     ASom    C    T        0      0        2 
   2   chr2_58030845     HCab    C    T        1      2        2 
   2   chr2_58030845     HPrz    C    T      0.5      1        2 
   2   chr2_58030845     ZBoe    C    T        0      0        2 
   2   chr2_58030845     ZGre    C    T        0      0        2 
   2   chr2_58030845     ZHar    C    T        0      0        2 
   2   chr2_58030845   Sample    C    T        0      0        2 
   2   chr2_58031825     AAsi    G    A        0      0        2 
   2   chr2_58031825     AKia    G    A        0      0        2 
   2   chr2_58031825     AOna    G    A        0      0        2 
   2   chr2_58031825     ASom    G    A        0      0        2 
   2   chr2_58031825     HCab    G    A        0      0        2 
   2   chr2_58031825     HPrz    G    A        0      0        2 
   2   chr2_58031825     ZBoe    G    A        1      2        2 
   2   chr2_58031825     ZGre    G    A        0      0        2 
   2   chr2_58031825     ZHar    G    A        0      0        2 
   2   chr2_58031825   Sample    G    A        0      0        2 
   2   chr2_58038502     AAsi    G    T        0      0        2 
   2   chr2_58038502     AKia    G    T        0      0        2 
   2   chr2_58038502     AOna    G    T        0      0        2 
   2   chr2_58038502     ASom    G    T        0      0        2 
   2   chr2_58038502     HCab    G    T        1      2        2 
   2   chr2_58038502     HPrz    G    T        1      2        2 
   2   chr2_58038502     ZBoe    G    T        0      0        2 
   2   chr2_58038502     ZGre    G    T        0      0        2 
   2   chr2_58038502     ZHar    G    T        0      0        2 
   2   chr2_58038502   Sample    G    T        0      0        2 
   2   chr2_58040366     AAsi    A    G        0      0        2 
   2   chr2_58040366     AKia    A    G        0      0        2 
   2   chr2_58040366     AOna    A    G        0      0        2 
   2   chr2_58040366     ASom    A    G        0      0        2 
   2   chr2_58040366     HCab    A    G      0.5      1        2 
   2   chr2_58040366     HPrz    A    G        0      0        2 
   2   chr2_58040366     ZBoe    A    G        0      0        2 
   2   chr2_58040366     ZGre    A    G        0      0        2 
   2   chr2_58040366     ZHar    A    G        0      0        2 
   2   chr2_58040366   Sample    A    G        0      0        2 
   2   chr2_58050822     AAsi    C    T        0      0        2 
   2   chr2_58050822     AKia    C    T        0      0        2 
   2   chr2_58050822     AOna    C    T        0      0        2 
   2   chr2_58050822     ASom    C    T        0      0        2 
   2   chr2_58050822     HCab    C    T        0      0        2 
   2   chr2_58050822     HPrz    C    T        0      0        2 
   2   chr2_58050822     ZBoe    C    T        0      0        2 
   2   chr2_58050822     ZGre    C    T      0.5      1        2 
   2   chr2_58050822     ZHar    C    T        0      0        2 
   2   chr2_58050822   Sample    C    T        0      0        2 
   2   chr2_58060979     AAsi    T    A        0      0        2 
   2   chr2_58060979     AKia    T    A        0      0        2 
   2   chr2_58060979     AOna    T    A      0.5      1        2 
   2   chr2_58060979     ASom    T    A        0      0        2 
   2   chr2_58060979     HCab    T    A        0      0        2 
   2   chr2_58060979     HPrz    T    A        0      0        2 
   2   chr2_58060979     ZBoe    T    A        0      0        2 
   2   chr2_58060979     ZGre    T    A        0      0        2 
   2   chr2_58060979     ZHar    T    A        0      0        2 
   2   chr2_58060979   Sample    T    A        0      0        2 
   2   chr2_58065413     AAsi    A    G        0      0        2 
   2   chr2_58065413     AKia    A    G        1      2        2 
   2   chr2_58065413     AOna    A    G      0.5      1        2 
   2   chr2_58065413     ASom    A    G        0      0        2 
   2   chr2_58065413     HCab    A    G        0      0        2 
   2   chr2_58065413     HPrz    A    G        0      0        2 
   2   chr2_58065413     ZBoe    A    G        0      0        2 
   2   chr2_58065413     ZGre    A    G        0      0        2 
   2   chr2_58065413     ZHar    A    G        0      0        2 
   2   chr2_58065413   Sample    A    G        0      0        2 
   2   chr2_58065702     AAsi    T    A        0      0        2 
   2   chr2_58065702     AKia    T    A        0      0        2 
   2   chr2_58065702     AOna    T    A        0      0        2 
   2   chr2_58065702     ASom    T    A        0      0        2 
   2   chr2_58065702     HCab    T    A        1      2        2 
   2   chr2_58065702     HPrz    T    A        1      2        2 
   2   chr2_58065702     ZBoe    T    A        0      0        2 
   2   chr2_58065702     ZGre    T    A        0      0        2 
   2   chr2_58065702     ZHar    T    A        0      0        2 
   2   chr2_58065702   Sample    T    A        0      0        2 
   2   chr2_58077408     AAsi    C    G        0      0        2 
   2   chr2_58077408     AKia    C    G        0      0        2 
   2   chr2_58077408     AOna    C    G        0      0        2 
   2   chr2_58077408     ASom    C    G        0      0        2 
   2   chr2_58077408     HCab    C    G        0      0        2 
   2   chr2_58077408     HPrz    C    G        0      0        2 
   2   chr2_58077408     ZBoe    C    G      0.5      1        2 
   2   chr2_58077408     ZGre    C    G        0      0        2 
   2   chr2_58077408     ZHar    C    G        0      0        2 
   2   chr2_58077408   Sample    C    G        0      0        2 
   2   chr2_58078886     AAsi    T    G        0      0        2 
   2   chr2_58078886     AKia    T    G        0      0        2 
   2   chr2_58078886     AOna    T    G        0      0        2 
   2   chr2_58078886     ASom    T    G        0      0        2 
   2   chr2_58078886     HCab    T    G        0      0        2 
   2   chr2_58078886     HPrz    T    G        0      0        2 
   2   chr2_58078886     ZBoe    T    G        0      0        2 
   2   chr2_58078886     ZGre    T    G        0      0        2 
   2   chr2_58078886     ZHar    T    G        1      2        2 
   2   chr2_58078886   Sample    T    G        0      0        2 
   2   chr2_58084137     AAsi    G    A        0      0        2 
   2   chr2_58084137     AKia    G    A        0      0        2 
   2   chr2_58084137     AOna    G    A        0      0        2 
   2   chr2_58084137     ASom    G    A        0      0        2 
   2   chr2_58084137     HCab    G    A        0      0        2 
   2   chr2_58084137     HPrz    G    A      0.5      1        2 
   2   chr2_58084137     ZBoe    G    A        0      0        2 
   2   chr2_58084137     ZGre    G    A        0      0        2 
   2   chr2_58084137     ZHar    G    A        0      0        2 
   2   chr2_58084137   Sample    G    A        0      0        2 
   2   chr2_58086331     AAsi    T    G        1      2        2 
   2   chr2_58086331     AKia    T    G        0      0        2 
   2   chr2_58086331     AOna    T    G        0      0        2 
   2   chr2_58086331     ASom    T    G        0      0        2 
   2   chr2_58086331     HCab    T    G        0      0        2 
   2   chr2_58086331     HPrz    T    G        0      0        2 
   2   chr2_58086331     ZBoe    T    G        0      0        2 
   2   chr2_58086331     ZGre    T    G        0      0        2 
   2   chr2_58086331     ZHar    T    G        0      0        2 
   2   chr2_58086331   Sample    T    G        1      2        2 
   2   chr2_58088955     AAsi    A    G        0      0        2 
   2   chr2_58088955     AKia    A    G        0      0        2 
   2   chr2_58088955     AOna    A    G        0      0        2 
   2   chr2_58088955     ASom    A    G        1      2        2 
   2   chr2_58088955     HCab    A    G        0      0        2 
   2   chr2_58088955     HPrz    A    G        0      0        2 
   2   chr2_58088955     ZBoe    A    G        0      0        2 
   2   chr2_58088955     ZGre    A    G        0      0        2 
   2   chr2_58088955     ZHar    A    G        0      0        2 
   2   chr2_58088955   Sample    A    G        0      0        2 
   2   chr2_58093011     AAsi    G    C        0      0        2 
   2   chr2_58093011     AKia    G    C        0      0        2 
   2   chr2_58093011     AOna    G    C      0.5      1        2 
   2   chr2_58093011     ASom    G    C        0      0        2 
   2   chr2_58093011     HCab    G    C        0      0        2 
   2   chr2_58093011     HPrz    G    C        0      0        2 
   2   chr2_58093011     ZBoe    G    C        0      0        2 
   2   chr2_58093011     ZGre    G    C        0      0        2 
   2   chr2_58093011     ZHar    G    C        0      0        2 
   2   chr2_58093011   Sample    G    C        0      0        2 
   2   chr2_58097074     AAsi    A    C        0      0        2 
   2   chr2_58097074     AKia    A    C        0      0        2 
   2   chr2_58097074     AOna    A    C        0      0        2 
   2   chr2_58097074     ASom    A    C        0      0        2 
   2   chr2_58097074     HCab    A    C        1      2        2 
   2   chr2_58097074     HPrz    A    C        1      2        2 
   2   chr2_58097074     ZBoe    A    C        0      0        2 
   2   chr2_58097074     ZGre    A    C        0      0        2 
   2   chr2_58097074     ZHar    A    C        0      0        2 
   2   chr2_58097074   Sample    A    C        0      0        2 
   2   chr2_58101172     AAsi    G    A        0      0        2 
   2   chr2_58101172     AKia    G    A        0      0        2 
   2   chr2_58101172     AOna    G    A        0      0        2 
   2   chr2_58101172     ASom    G    A        0      0        2 
   2   chr2_58101172     HCab    G    A        0      0        2 
   2   chr2_58101172     HPrz    G    A        0      0        2 
   2   chr2_58101172     ZBoe    G    A        1      2        2 
   2   chr2_58101172     ZGre    G    A        1      2        2 
   2   chr2_58101172     ZHar    G    A        1      2        2 
   2   chr2_58101172   Sample    G    A        0      0        2 
   2   chr2_58106281     AAsi    A    C        0      0        2 
   2   chr2_58106281     AKia    A    C        0      0        2 
   2   chr2_58106281     AOna    A    C        0      0        2 
   2   chr2_58106281     ASom    A    C        1      2        2 
   2   chr2_58106281     HCab    A    C        0      0        2 
   2   chr2_58106281     HPrz    A    C        0      0        2 
   2   chr2_58106281     ZBoe    A    C        0      0        2 
   2   chr2_58106281     ZGre    A    C        0      0        2 
   2   chr2_58106281     ZHar    A    C        0      0        2 
   2   chr2_58106281   Sample    A    C        0      0        2 
   2   chr2_58107660     AAsi    A    G        0      0        2 
   2   chr2_58107660     AKia    A    G        0      0        2 
   2   chr2_58107660     AOna    A    G      0.5      1        2 
   2   chr2_58107660     ASom    A    G        0      0        2 
   2   chr2_58107660     HCab    A    G        0      0        2 
   2   chr2_58107660     HPrz    A    G        0      0        2 
   2   chr2_58107660     ZBoe    A    G        0      0        2 
   2   chr2_58107660     ZGre    A    G        0      0        2 
   2   chr2_58107660     ZHar    A    G        0      0        2 
   2   chr2_58107660   Sample    A    G        0      0        2 
   2   chr2_58108496     AAsi    C    T        0      0        2 
   2   chr2_58108496     AKia    C    T        0      0        2 
   2   chr2_58108496     AOna    C    T        0      0        2 
   2   chr2_58108496     ASom    C    T        0      0        2 
   2   chr2_58108496     HCab    C    T        1      2        2 
   2   chr2_58108496     HPrz    C    T        1      2        2 
   2   chr2_58108496     ZBoe    C    T        0      0        2 
   2   chr2_58108496     ZGre    C    T        0      0        2 
   2   chr2_58108496     ZHar    C    T        0      0        2 
   2   chr2_58108496   Sample    C    T        0      0        2 
   2   chr2_58110599     AAsi    G    A        0      0        2 
   2   chr2_58110599     AKia    G    A        0      0        2 
   2   chr2_58110599     AOna    G    A        0      0        2 
   2   chr2_58110599     ASom    G    A        0      0        2 
   2   chr2_58110599     HCab    G    A        0      0        2 
   2   chr2_58110599     HPrz    G    A        0      0        2 
   2   chr2_58110599     ZBoe    G    A        0      0        2 
   2   chr2_58110599     ZGre    G    A      0.5      1        2 
   2   chr2_58110599     ZHar    G    A        0      0        2 
   2   chr2_58110599   Sample    G    A        0      0        2 
   2   chr2_58120462     AAsi    C    T        0      0        2 
   2   chr2_58120462     AKia    C    T        0      0        2 
   2   chr2_58120462     AOna    C    T        0      0        2 
   2   chr2_58120462     ASom    C    T        0      0        2 
   2   chr2_58120462     HCab    C    T        1      2        2 
   2   chr2_58120462     HPrz    C    T        1      2        2 
   2   chr2_58120462     ZBoe    C    T        0      0        2 
   2   chr2_58120462     ZGre    C    T        0      0        2 
   2   chr2_58120462     ZHar    C    T        0      0        2 
   2   chr2_58120462   Sample    C    T        0      0        2 
   2   chr2_58121914     AAsi    G    A        1      2        2 
   2   chr2_58121914     AKia    G    A        0      0        2 
   2   chr2_58121914     AOna    G    A        0      0        2 
   2   chr2_58121914     ASom    G    A        0      0        2 
   2   chr2_58121914     HCab    G    A        0      0        2 
   2   chr2_58121914     HPrz    G    A        0      0        2 
   2   chr2_58121914     ZBoe    G    A        0      0        2 
   2   chr2_58121914     ZGre    G    A        0      0        2 
   2   chr2_58121914     ZHar    G    A        0      0        2 
   2   chr2_58121914   Sample    G    A        0      0        2 
   2   chr2_58122295     AAsi    G    C        0      0        2 
   2   chr2_58122295     AKia    G    C        0      0        2 
   2   chr2_58122295     AOna    G    C        0      0        2 
   2   chr2_58122295     ASom    G    C        0      0        2 
   2   chr2_58122295     HCab    G    C        0      0        2 
   2   chr2_58122295     HPrz    G    C        0      0        2 
   2   chr2_58122295     ZBoe    G    C      0.5      1        2 
   2   chr2_58122295     ZGre    G    C        0      0        2 
   2   chr2_58122295     ZHar    G    C        0      0        2 
   2   chr2_58122295   Sample    G    C        0      0        2 
   2   chr2_58126908     AAsi    T    C        0      0        2 
   2   chr2_58126908     AKia    T    C        0      0        2 
   2   chr2_58126908     AOna    T    C        0      0        2 
   2   chr2_58126908     ASom    T    C        0      0        2 
   2   chr2_58126908     HCab    T    C        0      0        2 
   2   chr2_58126908     HPrz    T    C        0      0        2 
   2   chr2_58126908     ZBoe    T    C        0      0        2 
   2   chr2_58126908     ZGre    T    C        0      0        2 
   2   chr2_58126908     ZHar    T    C      0.5      1        2 
   2   chr2_58126908   Sample    T    C        0      0        2 
   2   chr2_58128384     AAsi    A    T        0      0        2 
   2   chr2_58128384     AKia    A    T        0      0        2 
   2   chr2_58128384     AOna    A    T        0      0        2 
   2   chr2_58128384     ASom    A    T        0      0        2 
   2   chr2_58128384     HCab    A    T        1      2        2 
   2   chr2_58128384     HPrz    A    T        1      2        2 
   2   chr2_58128384     ZBoe    A    T        0      0        2 
   2   chr2_58128384     ZGre    A    T        0      0        2 
   2   chr2_58128384     ZHar    A    T        0      0        2 
   2   chr2_58128384   Sample    A    T        0      0        2 
   2   chr2_58135466     AAsi    C    T        0      0        2 
   2   chr2_58135466     AKia    C    T        1      2        2 
   2   chr2_58135466     AOna    C    T        1      2        2 
   2   chr2_58135466     ASom    C    T        0      0        2 
   2   chr2_58135466     HCab    C    T        0      0        2 
   2   chr2_58135466     HPrz    C    T        0      0        2 
   2   chr2_58135466     ZBoe    C    T        0      0        2 
   2   chr2_58135466     ZGre    C    T        0      0        2 
   2   chr2_58135466     ZHar    C    T        0      0        2 
   2   chr2_58135466   Sample    C    T        0      0        2 
   2   chr2_58158636     AAsi    T    C        0      0        2 
   2   chr2_58158636     AKia    T    C        0      0        2 
   2   chr2_58158636     AOna    T    C        0      0        2 
   2   chr2_58158636     ASom    T    C        0      0        2 
   2   chr2_58158636     HCab    T    C        1      2        2 
   2   chr2_58158636     HPrz    T    C        1      2        2 
   2   chr2_58158636     ZBoe    T    C        0      0        2 
   2   chr2_58158636     ZGre    T    C        0      0        2 
   2   chr2_58158636     ZHar    T    C        0      0        2 
   2   chr2_58158636   Sample    T    C        0      0        2 
   2   chr2_58160091     AAsi    A    G        0      0        2 
   2   chr2_58160091     AKia    A    G        0      0        2 
   2   chr2_58160091     AOna    A    G        0      0        2 
   2   chr2_58160091     ASom    A    G        0      0        2 
   2   chr2_58160091     HCab    A    G        0      0        2 
   2   chr2_58160091     HPrz    A    G        0      0        2 
   2   chr2_58160091     ZBoe    A    G        0      0        2 
   2   chr2_58160091     ZGre    A    G        1      2        2 
   2   chr2_58160091     ZHar    A    G        0      0        2 
   2   chr2_58160091   Sample    A    G        0      0        2 
   2   chr2_58162000     AAsi    A    G        0      0        2 
   2   chr2_58162000     AKia    A    G        0      0        2 
   2   chr2_58162000     AOna    A    G        0      0        2 
   2   chr2_58162000     ASom    A    G        0      0        2 
   2   chr2_58162000     HCab    A    G        1      2        2 
   2   chr2_58162000     HPrz    A    G        1      2        2 
   2   chr2_58162000     ZBoe    A    G        0      0        2 
   2   chr2_58162000     ZGre    A    G        0      0        2 
   2   chr2_58162000     ZHar    A    G        0      0        2 
   2   chr2_58162000   Sample    A    G        0      0        2 
   2   chr2_58173691     AAsi    A    G        0      0        2 
   2   chr2_58173691     AKia    A    G        0      0        2 
   2   chr2_58173691     AOna    A    G        0      0        2 
   2   chr2_58173691     ASom    A    G        0      0        2 
   2   chr2_58173691     HCab    A    G        0      0        2 
   2   chr2_58173691     HPrz    A    G        0      0        2 
   2   chr2_58173691     ZBoe    A    G        1      2        2 
   2   chr2_58173691     ZGre    A    G        0      0        2 
   2   chr2_58173691     ZHar    A    G        0      0        2 
   2   chr2_58173691   Sample    A    G        0      0        2 
   2   chr2_58174084     AAsi    G    A        0      0        2 
   2   chr2_58174084     AKia    G    A      0.5      1        2 
   2   chr2_58174084     AOna    G    A        0      0        2 
   2   chr2_58174084     ASom    G    A        0      0        2 
   2   chr2_58174084     HCab    G    A        0      0        2 
   2   chr2_58174084     HPrz    G    A        0      0        2 
   2   chr2_58174084     ZBoe    G    A        0      0        2 
   2   chr2_58174084     ZGre    G    A        0      0        2 
   2   chr2_58174084     ZHar    G    A        0      0        2 
   2   chr2_58174084   Sample    G    A        0      0        2 
   2   chr2_58174420     AAsi    G    A        0      0        2 
   2   chr2_58174420     AKia    G    A        0      0        2 
   2   chr2_58174420     AOna    G    A        0      0        2 
   2   chr2_58174420     ASom    G    A        0      0        2 
   2   chr2_58174420     HCab    G    A        0      0        2 
   2   chr2_58174420     HPrz    G    A        0      0        2 
   2   chr2_58174420     ZBoe    G    A      0.5      1        2 
   2   chr2_58174420     ZGre    G    A        0      0        2 
   2   chr2_58174420     ZHar    G    A        0      0        2 
   2   chr2_58174420   Sample    G    A        0      0        2 
   2   chr2_58177689     AAsi    G    A        0      0        2 
   2   chr2_58177689     AKia    G    A        0      0        2 
   2   chr2_58177689     AOna    G    A        0      0        2 
   2   chr2_58177689     ASom    G    A        0      0        2 
   2   chr2_58177689     HCab    G    A        1      2        2 
   2   chr2_58177689     HPrz    G    A        1      2        2 
   2   chr2_58177689     ZBoe    G    A        0      0        2 
   2   chr2_58177689     ZGre    G    A        0      0        2 
   2   chr2_58177689     ZHar    G    A        0      0        2 
   2   chr2_58177689   Sample    G    A        0      0        2 
   2   chr2_58180807     AAsi    T    G        0      0        2 
   2   chr2_58180807     AKia    T    G        0      0        2 
   2   chr2_58180807     AOna    T    G        0      0        2 
   2   chr2_58180807     ASom    T    G        0      0        2 
   2   chr2_58180807     HCab    T    G        0      0        2 
   2   chr2_58180807     HPrz    T    G        0      0        2 
   2   chr2_58180807     ZBoe    T    G        1      2        2 
   2   chr2_58180807     ZGre    T    G        0      0        2 
   2   chr2_58180807     ZHar    T    G        0      0        2 
   2   chr2_58180807   Sample    T    G        0      0        2 
   2   chr2_58184872     AAsi    G    A        0      0        2 
   2   chr2_58184872     AKia    G    A        0      0        2 
   2   chr2_58184872     AOna    G    A        0      0        2 
   2   chr2_58184872     ASom    G    A        0      0        2 
   2   chr2_58184872     HCab    G    A        0      0        2 
   2   chr2_58184872     HPrz    G    A        0      0        2 
   2   chr2_58184872     ZBoe    G    A      0.5      1        2 
   2   chr2_58184872     ZGre    G    A        0      0        2 
   2   chr2_58184872     ZHar    G    A        0      0        2 
   2   chr2_58184872   Sample    G    A        0      0        2 
   2   chr2_58188968     AAsi    C    T        0      0        2 
   2   chr2_58188968     AKia    C    T        0      0        2 
   2   chr2_58188968     AOna    C    T        0      0        2 
   2   chr2_58188968     ASom    C    T        0      0        2 
   2   chr2_58188968     HCab    C    T        1      2        2 
   2   chr2_58188968     HPrz    C    T        1      2        2 
   2   chr2_58188968     ZBoe    C    T        0      0        2 
   2   chr2_58188968     ZGre    C    T        0      0        2 
   2   chr2_58188968     ZHar    C    T        0      0        2 
   2   chr2_58188968   Sample    C    T        0      0        2 
   2   chr2_58204628     AAsi    G    C        0      0        2 
   2   chr2_58204628     AKia    G    C        1      2        2 
   2   chr2_58204628     AOna    G    C        1      2        2 
   2   chr2_58204628     ASom    G    C        0      0        2 
   2   chr2_58204628     HCab    G    C        0      0        2 
   2   chr2_58204628     HPrz    G    C        0      0        2 
   2   chr2_58204628     ZBoe    G    C        0      0        2 
   2   chr2_58204628     ZGre    G    C        0      0        2 
   2   chr2_58204628     ZHar    G    C        0      0        2 
   2   chr2_58204628   Sample    G    C        0      0        2 
   2   chr2_58206153     AAsi    T    C        0      0        2 
   2   chr2_58206153     AKia    T    C        0      0        2 
   2   chr2_58206153     AOna    T    C        1      2        2 
   2   chr2_58206153     ASom    T    C        0      0        2 
   2   chr2_58206153     HCab    T    C        0      0        2 
   2   chr2_58206153     HPrz    T    C        0      0        2 
   2   chr2_58206153     ZBoe    T    C        0      0        2 
   2   chr2_58206153     ZGre    T    C        0      0        2 
   2   chr2_58206153     ZHar    T    C        0      0        2 
   2   chr2_58206153   Sample    T    C        0      0        2 
   2   chr2_58207899     AAsi    C    T        0      0        2 
   2   chr2_58207899     AKia    C    T        0      0        2 
   2   chr2_58207899     AOna    C    T        0      0        2 
   2   chr2_58207899     ASom    C    T        0      0        2 
   2   chr2_58207899     HCab    C    T        0      0        2 
   2   chr2_58207899     HPrz    C    T        0      0        2 
   2   chr2_58207899     ZBoe    C    T        0      0        2 
   2   chr2_58207899     ZGre    C    T        0      0        2 
   2   chr2_58207899     ZHar    C    T        1      2        2 
   2   chr2_58207899   Sample    C    T        0      0        2 
   2   chr2_58226752     AAsi    T    C        0      0        2 
   2   chr2_58226752     AKia    T    C        0      0        2 
   2   chr2_58226752     AOna    T    C        0      0        2 
   2   chr2_58226752     ASom    T    C        0      0        2 
   2   chr2_58226752     HCab    T    C      0.5      1        2 
   2   chr2_58226752     HPrz    T    C      0.5      1        2 
   2   chr2_58226752     ZBoe    T    C        0      0        2 
   2   chr2_58226752     ZGre    T    C        0      0        2 
   2   chr2_58226752     ZHar    T    C        0      0        2 
   2   chr2_58226752   Sample    T    C        0      0        2 
   2   chr2_58230729     AAsi    T    C        0      0        2 
   2   chr2_58230729     AKia    T    C        0      0        2 
   2   chr2_58230729     AOna    T    C        0      0        2 
   2   chr2_58230729     ASom    T    C        0      0        2 
   2   chr2_58230729     HCab    T    C        0      0        2 
   2   chr2_58230729     HPrz    T    C        0      0        2 
   2   chr2_58230729     ZBoe    T    C        0      0        2 
   2   chr2_58230729     ZGre    T    C        0      0        2 
   2   chr2_58230729     ZHar    T    C        1      2        2 
   2   chr2_58230729   Sample    T    C        0      0        2 
   2   chr2_58233870     AAsi    C    G      0.5      1        2 
   2   chr2_58233870     AKia    C    G        0      0        2 
   2   chr2_58233870     AOna    C    G        0      0        2 
   2   chr2_58233870     ASom    C    G        0      0        2 
   2   chr2_58233870     HCab    C    G        0      0        2 
   2   chr2_58233870     HPrz    C    G        0      0        2 
   2   chr2_58233870     ZBoe    C    G        0      0        2 
   2   chr2_58233870     ZGre    C    G        0      0        2 
   2   chr2_58233870     ZHar    C    G        0      0        2 
   2   chr2_58233870   Sample    C    G        1      2        2 
   2   chr2_58236599     AAsi    G    A        0      0        2 
   2   chr2_58236599     AKia    G    A        0      0        2 
   2   chr2_58236599     AOna    G    A        0      0        2 
   2   chr2_58236599     ASom    G    A        0      0        2 
   2   chr2_58236599     HCab    G    A        0      0        2 
   2   chr2_58236599     HPrz    G    A        0      0        2 
   2   chr2_58236599     ZBoe    G    A        0      0        2 
   2   chr2_58236599     ZGre    G    A      0.5      1        2 
   2   chr2_58236599     ZHar    G    A        0      0        2 
   2   chr2_58236599   Sample    G    A        0      0        2 
   2   chr2_58238126     AAsi    A    G        0      0        2 
   2   chr2_58238126     AKia    A    G        1      2        2 
   2   chr2_58238126     AOna    A    G        0      0        2 
   2   chr2_58238126     ASom    A    G        0      0        2 
   2   chr2_58238126     HCab    A    G        0      0        2 
   2   chr2_58238126     HPrz    A    G        0      0        2 
   2   chr2_58238126     ZBoe    A    G        0      0        2 
   2   chr2_58238126     ZGre    A    G        0      0        2 
   2   chr2_58238126     ZHar    A    G        0      0        2 
   2   chr2_58238126   Sample    A    G        0      0        2 
   2   chr2_58240349     AAsi    T    C        0      0        2 
   2   chr2_58240349     AKia    T    C        0      0        2 
   2   chr2_58240349     AOna    T    C        0      0        2 
   2   chr2_58240349     ASom    T    C        0      0        2 
   2   chr2_58240349     HCab    T    C        1      2        2 
   2   chr2_58240349     HPrz    T    C        1      2        2 
   2   chr2_58240349     ZBoe    T    C        0      0        2 
   2   chr2_58240349     ZGre    T    C        0      0        2 
   2   chr2_58240349     ZHar    T    C        0      0        2 
   2   chr2_58240349   Sample    T    C        0      0        2 
   2   chr2_58249104     AAsi    G    A        0      0        2 
   2   chr2_58249104     AKia    G    A        1      2        2 
   2   chr2_58249104     AOna    G    A        1      2        2 
   2   chr2_58249104     ASom    G    A        0      0        2 
   2   chr2_58249104     HCab    G    A        0      0        2 
   2   chr2_58249104     HPrz    G    A        0      0        2 
   2   chr2_58249104     ZBoe    G    A        0      0        2 
   2   chr2_58249104     ZGre    G    A        0      0        2 
   2   chr2_58249104     ZHar    G    A        0      0        2 
   2   chr2_58249104   Sample    G    A        0      0        2 
   2   chr2_58253504     AAsi    T    C        0      0        2 
   2   chr2_58253504     AKia    T    C        0      0        2 
   2   chr2_58253504     AOna    T    C        0      0        2 
   2   chr2_58253504     ASom    T    C        0      0        2 
   2   chr2_58253504     HCab    T    C        0      0        2 
   2   chr2_58253504     HPrz    T    C        0      0        2 
   2   chr2_58253504     ZBoe    T    C        0      0        2 
   2   chr2_58253504     ZGre    T    C        0      0        2 
   2   chr2_58253504     ZHar    T    C        1      2        2 
   2   chr2_58253504   Sample    T    C        0      0        2 
   2   chr2_58253535     AAsi    T    C        0      0        2 
   2   chr2_58253535     AKia    T    C        0      0        2 
   2   chr2_58253535     AOna    T    C        0      0        2 
   2   chr2_58253535     ASom    T    C        1      2        2 
   2   chr2_58253535     HCab    T    C        0      0        2 
   2   chr2_58253535     HPrz    T    C        0      0        2 
   2   chr2_58253535     ZBoe    T    C        0      0        2 
   2   chr2_58253535     ZGre    T    C        0      0        2 
   2   chr2_58253535     ZHar    T    C        0      0        2 
   2   chr2_58253535   Sample    T    C        0      0        2 
   2   chr2_58280142     AAsi    G    A        0      0        2 
   2   chr2_58280142     AKia    G    A        0      0        2 
   2   chr2_58280142     AOna    G    A        0      0        2 
   2   chr2_58280142     ASom    G    A        0      0        2 
   2   chr2_58280142     HCab    G    A        1      2        2 
   2   chr2_58280142     HPrz    G    A        1      2        2 
   2   chr2_58280142     ZBoe    G    A        0      0        2 
   2   chr2_58280142     ZGre    G    A        0      0        2 
   2   chr2_58280142     ZHar    G    A        0      0        2 
   2   chr2_58280142   Sample    G    A        0      0        2 
   2   chr2_58292466     AAsi    G    A        0      0        2 
   2   chr2_58292466     AKia    G    A        0      0        2 
   2   chr2_58292466     AOna    G    A        0      0        2 
   2   chr2_58292466     ASom    G    A        0      0        2 
   2   chr2_58292466     HCab    G    A        1      2        2 
   2   chr2_58292466     HPrz    G    A        1      2        2 
   2   chr2_58292466     ZBoe    G    A        0      0        2 
   2   chr2_58292466     ZGre    G    A        0      0        2 
   2   chr2_58292466     ZHar    G    A        0      0        2 
   2   chr2_58292466   Sample    G    A        0      0        2 
   2   chr2_58292601     AAsi    C    G        0      0        2 
   2   chr2_58292601     AKia    C    G        0      0        2 
   2   chr2_58292601     AOna    C    G        0      0        2 
   2   chr2_58292601     ASom    C    G        0      0        2 
   2   chr2_58292601     HCab    C    G        0      0        2 
   2   chr2_58292601     HPrz    C    G        0      0        2 
   2   chr2_58292601     ZBoe    C    G        0      0        2 
   2   chr2_58292601     ZGre    C    G      0.5      1        2 
   2   chr2_58292601     ZHar    C    G        0      0        2 
   2   chr2_58292601   Sample    C    G        0      0        2 
   2   chr2_58303600     AAsi    A    G        0      0        2 
   2   chr2_58303600     AKia    A    G        0      0        2 
   2   chr2_58303600     AOna    A    G        0      0        2 
   2   chr2_58303600     ASom    A    G        0      0        2 
   2   chr2_58303600     HCab    A    G      0.5      1        2 
   2   chr2_58303600     HPrz    A    G        0      0        2 
   2   chr2_58303600     ZBoe    A    G        0      0        2 
   2   chr2_58303600     ZGre    A    G        0      0        2 
   2   chr2_58303600     ZHar    A    G        0      0        2 
   2   chr2_58303600   Sample    A    G        0      0        2 
   2   chr2_58312966     AAsi    A    G        0      0        2 
   2   chr2_58312966     AKia    A    G        0      0        2 
   2   chr2_58312966     AOna    A    G        0      0        2 
   2   chr2_58312966     ASom    A    G        0      0        2 
   2   chr2_58312966     HCab    A    G        0      0        2 
   2   chr2_58312966     HPrz    A    G        0      0        2 
   2   chr2_58312966     ZBoe    A    G      0.5      1        2 
   2   chr2_58312966     ZGre    A    G        0      0        2 
   2   chr2_58312966     ZHar    A    G        0      0        2 
   2   chr2_58312966   Sample    A    G        0      0        2 
   2   chr2_58317658     AAsi    C    T        0      0        2 
   2   chr2_58317658     AKia    C    T        0      0        2 
   2   chr2_58317658     AOna    C    T        0      0        2 
   2   chr2_58317658     ASom    C    T        0      0        2 
   2   chr2_58317658     HCab    C    T        1      2        2 
   2   chr2_58317658     HPrz    C    T        1      2        2 
   2   chr2_58317658     ZBoe    C    T        0      0        2 
   2   chr2_58317658     ZGre    C    T        0      0        2 
   2   chr2_58317658     ZHar    C    T        0      0        2 
   2   chr2_58317658   Sample    C    T        0      0        2 
   2   chr2_58319851     AAsi    A    G        0      0        2 
   2   chr2_58319851     AKia    A    G        0      0        2 
   2   chr2_58319851     AOna    A    G        0      0        2 
   2   chr2_58319851     ASom    A    G        0      0        2 
   2   chr2_58319851     HCab    A    G        0      0        2 
   2   chr2_58319851     HPrz    A    G        0      0        2 
   2   chr2_58319851     ZBoe    A    G        0      0        2 
   2   chr2_58319851     ZGre    A    G      0.5      1        2 
   2   chr2_58319851     ZHar    A    G        0      0        2 
   2   chr2_58319851   Sample    A    G        1      2        2 
   2   chr2_58321429     AAsi    T    C        0      0        2 
   2   chr2_58321429     AKia    T    C        1      2        2 
   2   chr2_58321429     AOna    T    C        1      2        2 
   2   chr2_58321429     ASom    T    C        0      0        2 
   2   chr2_58321429     HCab    T    C        0      0        2 
   2   chr2_58321429     HPrz    T    C        0      0        2 
   2   chr2_58321429     ZBoe    T    C        0      0        2 
   2   chr2_58321429     ZGre    T    C        0      0        2 
   2   chr2_58321429     ZHar    T    C        0      0        2 
   2   chr2_58321429   Sample    T    C        0      0        2 
   2   chr2_58324115     AAsi    G    A        0      0        2 
   2   chr2_58324115     AKia    G    A        0      0        2 
   2   chr2_58324115     AOna    G    A        0      0        2 
   2   chr2_58324115     ASom    G    A        0      0        2 
   2   chr2_58324115     HCab    G    A        0      0        2 
   2   chr2_58324115     HPrz    G    A        0      0        2 
   2   chr2_58324115     ZBoe    G    A        0      0        2 
   2   chr2_58324115     ZGre    G    A        1      2        2 
   2   chr2_58324115     ZHar    G    A        0      0        2 
   2   chr2_58324115   Sample    G    A        0      0        2 
   2   chr2_58336334     AAsi    A    G        0      0        2 
   2   chr2_58336334     AKia    A    G        0      0        2 
   2   chr2_58336334     AOna    A    G        0      0        2 
   2   chr2_58336334     ASom    A    G        0      0        2 
   2   chr2_58336334     HCab    A    G        0      0        2 
   2   chr2_58336334     HPrz    A    G        0      0        2 
   2   chr2_58336334     ZBoe    A    G        0      0        2 
   2   chr2_58336334     ZGre    A    G        1      2        2 
   2   chr2_58336334     ZHar    A    G        0      0        2 
   2   chr2_58336334   Sample    A    G        0      0        2 
   2   chr2_58349577     AAsi    G    T        1      2        2 
   2   chr2_58349577     AKia    G    T        0      0        2 
   2   chr2_58349577     AOna    G    T        0      0        2 
   2   chr2_58349577     ASom    G    T        1      2        2 
   2   chr2_58349577     HCab    G    T        0      0        2 
   2   chr2_58349577     HPrz    G    T        0      0        2 
   2   chr2_58349577     ZBoe    G    T        0      0        2 
   2   chr2_58349577     ZGre    G    T        0      0        2 
   2   chr2_58349577     ZHar    G    T        0      0        2 
   2   chr2_58349577   Sample    G    T        1      2        2 
   2   chr2_58352507     AAsi    A    G        0      0        2 
   2   chr2_58352507     AKia    A    G        0      0        2 
   2   chr2_58352507     AOna    A    G        0      0        2 
   2   chr2_58352507     ASom    A    G        0      0        2 
   2   chr2_58352507     HCab    A    G        0      0        2 
   2   chr2_58352507     HPrz    A    G        0      0        2 
   2   chr2_58352507     ZBoe    A    G      0.5      1        2 
   2   chr2_58352507     ZGre    A    G        0      0        2 
   2   chr2_58352507     ZHar    A    G        0      0        2 
   2   chr2_58352507   Sample    A    G        0      0        2 
   2   chr2_58357622     AAsi    G    A        0      0        2 
   2   chr2_58357622     AKia    G    A        0      0        2 
   2   chr2_58357622     AOna    G    A        0      0        2 
   2   chr2_58357622     ASom    G    A        0      0        2 
   2   chr2_58357622     HCab    G    A        1      2        2 
   2   chr2_58357622     HPrz    G    A        1      2        2 
   2   chr2_58357622     ZBoe    G    A        0      0        2 
   2   chr2_58357622     ZGre    G    A        0      0        2 
   2   chr2_58357622     ZHar    G    A        0      0        2 
   2   chr2_58357622   Sample    G    A        0      0        2 
   2   chr2_58362558     AAsi    G    T        0      0        2 
   2   chr2_58362558     AKia    G    T        0      0        2 
   2   chr2_58362558     AOna    G    T        0      0        2 
   2   chr2_58362558     ASom    G    T        0      0        2 
   2   chr2_58362558     HCab    G    T        0      0        2 
   2   chr2_58362558     HPrz    G    T      0.5      1        2 
   2   chr2_58362558     ZBoe    G    T        0      0        2 
   2   chr2_58362558     ZGre    G    T        0      0        2 
   2   chr2_58362558     ZHar    G    T        0      0        2 
   2   chr2_58362558   Sample    G    T        0      0        2 
   2   chr2_58366925     AAsi    T    C        0      0        2 
   2   chr2_58366925     AKia    T    C        0      0        2 
   2   chr2_58366925     AOna    T    C        0      0        2 
   2   chr2_58366925     ASom    T    C        0      0        2 
   2   chr2_58366925     HCab    T    C        0      0        2 
   2   chr2_58366925     HPrz    T    C        0      0        2 
   2   chr2_58366925     ZBoe    T    C      0.5      1        2 
   2   chr2_58366925     ZGre    T    C        0      0        2 
   2   chr2_58366925     ZHar    T    C        0      0        2 
   2   chr2_58366925   Sample    T    C        0      0        2 
   2   chr2_58368485     AAsi    T    A        0      0        2 
   2   chr2_58368485     AKia    T    A        0      0        2 
   2   chr2_58368485     AOna    T    A        0      0        2 
   2   chr2_58368485     ASom    T    A        0      0        2 
   2   chr2_58368485     HCab    T    A        1      2        2 
   2   chr2_58368485     HPrz    T    A        1      2        2 
   2   chr2_58368485     ZBoe    T    A        0      0        2 
   2   chr2_58368485     ZGre    T    A        0      0        2 
   2   chr2_58368485     ZHar    T    A        0      0        2 
   2   chr2_58368485   Sample    T    A        0      0        2 
   2   chr2_58371275     AAsi    T    C        1      2        2 
   2   chr2_58371275     AKia    T    C        0      0        2 
   2   chr2_58371275     AOna    T    C        0      0        2 
   2   chr2_58371275     ASom    T    C        0      0        2 
   2   chr2_58371275     HCab    T    C        0      0        2 
   2   chr2_58371275     HPrz    T    C        0      0        2 
   2   chr2_58371275     ZBoe    T    C        0      0        2 
   2   chr2_58371275     ZGre    T    C        0      0        2 
   2   chr2_58371275     ZHar    T    C        0      0        2 
   2   chr2_58371275   Sample    T    C        1      2        2 
   2   chr2_58374570     AAsi    A    T        0      0        2 
   2   chr2_58374570     AKia    A    T        0      0        2 
   2   chr2_58374570     AOna    A    T        0      0        2 
   2   chr2_58374570     ASom    A    T        0      0        2 
   2   chr2_58374570     HCab    A    T        1      2        2 
   2   chr2_58374570     HPrz    A    T        1      2        2 
   2   chr2_58374570     ZBoe    A    T        0      0        2 
   2   chr2_58374570     ZGre    A    T        0      0        2 
   2   chr2_58374570     ZHar    A    T        0      0        2 
   2   chr2_58374570   Sample    A    T        0      0        2 
   2   chr2_58377671     AAsi    G    C        0      0        2 
   2   chr2_58377671     AKia    G    C        0      0        2 
   2   chr2_58377671     AOna    G    C        0      0        2 
   2   chr2_58377671     ASom    G    C        0      0        2 
   2   chr2_58377671     HCab    G    C      0.5      1        2 
   2   chr2_58377671     HPrz    G    C      0.5      1        2 
   2   chr2_58377671     ZBoe    G    C        0      0        2 
   2   chr2_58377671     ZGre    G    C        0      0        2 
   2   chr2_58377671     ZHar    G    C        0      0        2 
   2   chr2_58377671   Sample    G    C        0      0        2 
   2   chr2_58384810     AAsi    G    A        0      0        2 
   2   chr2_58384810     AKia    G    A        0      0        2 
   2   chr2_58384810     AOna    G    A        0      0        2 
   2   chr2_58384810     ASom    G    A        0      0        2 
   2   chr2_58384810     HCab    G    A        0      0        2 
   2   chr2_58384810     HPrz    G    A      0.5      1        2 
   2   chr2_58384810     ZBoe    G    A        0      0        2 
   2   chr2_58384810     ZGre    G    A        0      0        2 
   2   chr2_58384810     ZHar    G    A        0      0        2 
   2   chr2_58384810   Sample    G    A        0      0        2 
   2   chr2_58391035     AAsi    A    G        0      0        2 
   2   chr2_58391035     AKia    A    G        0      0        2 
   2   chr2_58391035     AOna    A    G        0      0        2 
   2   chr2_58391035     ASom    A    G        0      0        2 
   2   chr2_58391035     HCab    A    G      0.5      1        2 
   2   chr2_58391035     HPrz    A    G        1      2        2 
   2   chr2_58391035     ZBoe    A    G        0      0        2 
   2   chr2_58391035     ZGre    A    G        0      0        2 
   2   chr2_58391035     ZHar    A    G        0      0        2 
   2   chr2_58391035   Sample    A    G        0      0        2 
   2   chr2_58393281     AAsi    C    A        0      0        2 
   2   chr2_58393281     AKia    C    A        0      0        2 
   2   chr2_58393281     AOna    C    A        0      0        2 
   2   chr2_58393281     ASom    C    A        0      0        2 
   2   chr2_58393281     HCab    C    A        0      0        2 
   2   chr2_58393281     HPrz    C    A        0      0        2 
   2   chr2_58393281     ZBoe    C    A        0      0        2 
   2   chr2_58393281     ZGre    C    A        0      0        2 
   2   chr2_58393281     ZHar    C    A      0.5      1        2 
   2   chr2_58393281   Sample    C    A        0      0        2 
   2   chr2_58396600     AAsi    A    G        0      0        2 
   2   chr2_58396600     AKia    A    G        0      0        2 
   2   chr2_58396600     AOna    A    G        0      0        2 
   2   chr2_58396600     ASom    A    G        0      0        2 
   2   chr2_58396600     HCab    A    G        0      0        2 
   2   chr2_58396600     HPrz    A    G        0      0        2 
   2   chr2_58396600     ZBoe    A    G        0      0        2 
   2   chr2_58396600     ZGre    A    G        1      2        2 
   2   chr2_58396600     ZHar    A    G        0      0        2 
   2   chr2_58396600   Sample    A    G        0      0        2 
   2   chr2_58397686     AAsi    C    T        0      0        2 
   2   chr2_58397686     AKia    C    T        0      0        2 
   2   chr2_58397686     AOna    C    T        0      0        2 
   2   chr2_58397686     ASom    C    T        0      0        2 
   2   chr2_58397686     HCab    C    T        0      0        2 
   2   chr2_58397686     HPrz    C    T        0      0        2 
   2   chr2_58397686     ZBoe    C    T        0      0        2 
   2   chr2_58397686     ZGre    C    T        0      0        2 
   2   chr2_58397686     ZHar    C    T      0.5      1        2 
   2   chr2_58397686   Sample    C    T        0      0        2 
   2   chr2_58402227     AAsi    C    T        0      0        2 
   2   chr2_58402227     AKia    C    T        0      0        2 
   2   chr2_58402227     AOna    C    T        0      0        2 
   2   chr2_58402227     ASom    C    T      0.5      1        2 
   2   chr2_58402227     HCab    C    T        0      0        2 
   2   chr2_58402227     HPrz    C    T        0      0        2 
   2   chr2_58402227     ZBoe    C    T        0      0        2 
   2   chr2_58402227     ZGre    C    T        0      0        2 
   2   chr2_58402227     ZHar    C    T        0      0        2 
   2   chr2_58402227   Sample    C    T        0      0        2 
   2   chr2_58408552     AAsi    T    C        0      0        2 
   2   chr2_58408552     AKia    T    C        0      0        2 
   2   chr2_58408552     AOna    T    C        0      0        2 
   2   chr2_58408552     ASom    T    C        0      0        2 
   2   chr2_58408552     HCab    T    C        1      2        2 
   2   chr2_58408552     HPrz    T    C      0.5      1        2 
   2   chr2_58408552     ZBoe    T    C        0      0        2 
   2   chr2_58408552     ZGre    T    C        0      0        2 
   2   chr2_58408552     ZHar    T    C        0      0        2 
   2   chr2_58408552   Sample    T    C        0      0        2 
   2   chr2_58409167     AAsi    C    T        1      2        2 
   2   chr2_58409167     AKia    C    T        0      0        2 
   2   chr2_58409167     AOna    C    T        0      0        2 
   2   chr2_58409167     ASom    C    T        1      2        2 
   2   chr2_58409167     HCab    C    T        0      0        2 
   2   chr2_58409167     HPrz    C    T        0      0        2 
   2   chr2_58409167     ZBoe    C    T        1      2        2 
   2   chr2_58409167     ZGre    C    T        1      2        2 
   2   chr2_58409167     ZHar    C    T        0      0        2 
   2   chr2_58409167   Sample    C    T        1      2        2 
   2   chr2_58409518     AAsi    A    G        1      2        2 
   2   chr2_58409518     AKia    A    G        0      0        2 
   2   chr2_58409518     AOna    A    G        0      0        2 
   2   chr2_58409518     ASom    A    G        1      2        2 
   2   chr2_58409518     HCab    A    G        0      0        2 
   2   chr2_58409518     HPrz    A    G        0      0        2 
   2   chr2_58409518     ZBoe    A    G        0      0        2 
   2   chr2_58409518     ZGre    A    G        0      0        2 
   2   chr2_58409518     ZHar    A    G        0      0        2 
   2   chr2_58409518   Sample    A    G        1      2        2 
   2   chr2_58411558     AAsi    G    A        0      0        2 
   2   chr2_58411558     AKia    G    A        0      0        2 
   2   chr2_58411558     AOna    G    A        0      0        2 
   2   chr2_58411558     ASom    G    A        0      0        2 
   2   chr2_58411558     HCab    G    A        0      0        2 
   2   chr2_58411558     HPrz    G    A        1      2        2 
   2   chr2_58411558     ZBoe    G    A        0      0        2 
   2   chr2_58411558     ZGre    G    A        0      0        2 
   2   chr2_58411558     ZHar    G    A        0      0        2 
   2   chr2_58411558   Sample    G    A        0      0        2 
   2   chr2_58420742     AAsi    T    C        0      0        2 
   2   chr2_58420742     AKia    T    C        0      0        2 
   2   chr2_58420742     AOna    T    C        0      0        2 
   2   chr2_58420742     ASom    T    C        0      0        2 
   2   chr2_58420742     HCab    T    C        1      2        2 
   2   chr2_58420742     HPrz    T    C        1      2        2 
   2   chr2_58420742     ZBoe    T    C        0      0        2 
   2   chr2_58420742     ZGre    T    C        0      0        2 
   2   chr2_58420742     ZHar    T    C        0      0        2 
   2   chr2_58420742   Sample    T    C        0      0        2 
   2   chr2_58428837     AAsi    A    G        0      0        2 
   2   chr2_58428837     AKia    A    G        0      0        2 
   2   chr2_58428837     AOna    A    G        0      0        2 
   2   chr2_58428837     ASom    A    G        0      0        2 
   2   chr2_58428837     HCab    A    G        1      2        2 
   2   chr2_58428837     HPrz    A    G        1      2        2 
   2   chr2_58428837     ZBoe    A    G        0      0        2 
   2   chr2_58428837     ZGre    A    G        0      0        2 
   2   chr2_58428837     ZHar    A    G        0      0        2 
   2   chr2_58428837   Sample    A    G        0      0        2 
   2   chr2_58433569     AAsi    T    C        0      0        2 
   2   chr2_58433569     AKia    T    C        0      0        2 
   2   chr2_58433569     AOna    T    C        0      0        2 
   2   chr2_58433569     ASom    T    C        0      0        2 
   2   chr2_58433569     HCab    T    C      0.5      1        2 
   2   chr2_58433569     HPrz    T    C        0      0        2 
   2   chr2_58433569     ZBoe    T    C        0      0        2 
   2   chr2_58433569     ZGre    T    C        0      0        2 
   2   chr2_58433569     ZHar    T    C        0      0        2 
   2   chr2_58433569   Sample    T    C        0      0        2 
   2   chr2_58437775     AAsi    G    A      0.5      1        2 
   2   chr2_58437775     AKia    G    A        0      0        2 
   2   chr2_58437775     AOna    G    A        0      0        2 
   2   chr2_58437775     ASom    G    A        0      0        2 
   2   chr2_58437775     HCab    G    A        0      0        2 
   2   chr2_58437775     HPrz    G    A        0      0        2 
   2   chr2_58437775     ZBoe    G    A        0      0        2 
   2   chr2_58437775     ZGre    G    A        0      0        2 
   2   chr2_58437775     ZHar    G    A        0      0        2 
   2   chr2_58437775   Sample    G    A        0      0        2 
   2   chr2_58445176     AAsi    G    A        0      0        2 
   2   chr2_58445176     AKia    G    A        0      0        2 
   2   chr2_58445176     AOna    G    A        0      0        2 
   2   chr2_58445176     ASom    G    A        0      0        2 
   2   chr2_58445176     HCab    G    A        0      0        2 
   2   chr2_58445176     HPrz    G    A        0      0        2 
   2   chr2_58445176     ZBoe    G    A        0      0        2 
   2   chr2_58445176     ZGre    G    A        1      2        2 
   2   chr2_58445176     ZHar    G    A        0      0        2 
   2   chr2_58445176   Sample    G    A        0      0        2 
   2   chr2_58446478     AAsi    G    T        0      0        2 
   2   chr2_58446478     AKia    G    T        0      0        2 
   2   chr2_58446478     AOna    G    T        0      0        2 
   2   chr2_58446478     ASom    G    T        0      0        2 
   2   chr2_58446478     HCab    G    T      0.5      1        2 
   2   chr2_58446478     HPrz    G    T        0      0        2 
   2   chr2_58446478     ZBoe    G    T        0      0        2 
   2   chr2_58446478     ZGre    G    T        0      0        2 
   2   chr2_58446478     ZHar    G    T        0      0        2 
   2   chr2_58446478   Sample    G    T        0      0        2 
   2   chr2_58449748     AAsi    G    A        0      0        2 
   2   chr2_58449748     AKia    G    A        0      0        2 
   2   chr2_58449748     AOna    G    A        0      0        2 
   2   chr2_58449748     ASom    G    A        0      0        2 
   2   chr2_58449748     HCab    G    A        0      0        2 
   2   chr2_58449748     HPrz    G    A        0      0        2 
   2   chr2_58449748     ZBoe    G    A        0      0        2 
   2   chr2_58449748     ZGre    G    A        1      2        2 
   2   chr2_58449748     ZHar    G    A        0      0        2 
   2   chr2_58449748   Sample    G    A        0      0        2 
   2   chr2_58455067     AAsi    T    C        0      0        2 
   2   chr2_58455067     AKia    T    C        0      0        2 
   2   chr2_58455067     AOna    T    C        0      0        2 
   2   chr2_58455067     ASom    T    C        0      0        2 
   2   chr2_58455067     HCab    T    C        0      0        2 
   2   chr2_58455067     HPrz    T    C        0      0        2 
   2   chr2_58455067     ZBoe    T    C        1      2        2 
   2   chr2_58455067     ZGre    T    C        0      0        2 
   2   chr2_58455067     ZHar    T    C        0      0        2 
   2   chr2_58455067   Sample    T    C        0      0        2 
   2   chr2_58461170     AAsi    T    C        1      2        2 
   2   chr2_58461170     AKia    T    C        0      0        2 
   2   chr2_58461170     AOna    T    C        0      0        2 
   2   chr2_58461170     ASom    T    C        1      2        2 
   2   chr2_58461170     HCab    T    C        0      0        2 
   2   chr2_58461170     HPrz    T    C        0      0        2 
   2   chr2_58461170     ZBoe    T    C        0      0        2 
   2   chr2_58461170     ZGre    T    C        0      0        2 
   2   chr2_58461170     ZHar    T    C        0      0        2 
   2   chr2_58461170   Sample    T    C        1      2        2 
   2   chr2_58463550     AAsi    T    C        0      0        2 
   2   chr2_58463550     AKia    T    C        0      0        2 
   2   chr2_58463550     AOna    T    C        0      0        2 
   2   chr2_58463550     ASom    T    C        0      0        2 
   2   chr2_58463550     HCab    T    C        1      2        2 
   2   chr2_58463550     HPrz    T    C        1      2        2 
   2   chr2_58463550     ZBoe    T    C        0      0        2 
   2   chr2_58463550     ZGre    T    C        0      0        2 
   2   chr2_58463550     ZHar    T    C        0      0        2 
   2   chr2_58463550   Sample    T    C        0      0        2 
   2   chr2_58468132     AAsi    T    C        0      0        2 
   2   chr2_58468132     AKia    T    C        0      0        2 
   2   chr2_58468132     AOna    T    C        0      0        2 
   2   chr2_58468132     ASom    T    C        0      0        2 
   2   chr2_58468132     HCab    T    C        0      0        2 
   2   chr2_58468132     HPrz    T    C        0      0        2 
   2   chr2_58468132     ZBoe    T    C        0      0        2 
   2   chr2_58468132     ZGre    T    C        0      0        2 
   2   chr2_58468132     ZHar    T    C        1      2        2 
   2   chr2_58468132   Sample    T    C        0      0        2 
   2   chr2_58472218     AAsi    G    A        0      0        2 
   2   chr2_58472218     AKia    G    A        0      0        2 
   2   chr2_58472218     AOna    G    A        0      0        2 
   2   chr2_58472218     ASom    G    A        0      0        2 
   2   chr2_58472218     HCab    G    A        1      2        2 
   2   chr2_58472218     HPrz    G    A        1      2        2 
   2   chr2_58472218     ZBoe    G    A        0      0        2 
   2   chr2_58472218     ZGre    G    A        0      0        2 
   2   chr2_58472218     ZHar    G    A        0      0        2 
   2   chr2_58472218   Sample    G    A        0      0        2 
   2   chr2_58472633     AAsi    G    A        0      0        2 
   2   chr2_58472633     AKia    G    A        0      0        2 
   2   chr2_58472633     AOna    G    A        0      0        2 
   2   chr2_58472633     ASom    G    A        0      0        2 
   2   chr2_58472633     HCab    G    A        1      2        2 
   2   chr2_58472633     HPrz    G    A        1      2        2 
   2   chr2_58472633     ZBoe    G    A        0      0        2 
   2   chr2_58472633     ZGre    G    A        0      0        2 
   2   chr2_58472633     ZHar    G    A        0      0        2 
   2   chr2_58472633   Sample    G    A        0      0        2 
   2   chr2_58474653     AAsi    A    C        0      0        2 
   2   chr2_58474653     AKia    A    C        0      0        2 
   2   chr2_58474653     AOna    A    C        0      0        2 
   2   chr2_58474653     ASom    A    C      0.5      1        2 
   2   chr2_58474653     HCab    A    C        0      0        2 
   2   chr2_58474653     HPrz    A    C        0      0        2 
   2   chr2_58474653     ZBoe    A    C        0      0        2 
   2   chr2_58474653     ZGre    A    C        0      0        2 
   2   chr2_58474653     ZHar    A    C        0      0        2 
   2   chr2_58474653   Sample    A    C        0      0        2 
   2   chr2_58480337     AAsi    G    C        1      2        2 
   2   chr2_58480337     AKia    G    C        0      0        2 
   2   chr2_58480337     AOna    G    C        0      0        2 
   2   chr2_58480337     ASom    G    C        0      0        2 
   2   chr2_58480337     HCab    G    C        0      0        2 
   2   chr2_58480337     HPrz    G    C        0      0        2 
   2   chr2_58480337     ZBoe    G    C        0      0        2 
   2   chr2_58480337     ZGre    G    C        0      0        2 
   2   chr2_58480337     ZHar    G    C        0      0        2 
   2   chr2_58480337   Sample    G    C        0      0        2 
   2   chr2_58486284     AAsi    A    G        0      0        2 
   2   chr2_58486284     AKia    A    G        0      0        2 
   2   chr2_58486284     AOna    A    G        0      0        2 
   2   chr2_58486284     ASom    A    G        0      0        2 
   2   chr2_58486284     HCab    A    G        1      2        2 
   2   chr2_58486284     HPrz    A    G        1      2        2 
   2   chr2_58486284     ZBoe    A    G        0      0        2 
   2   chr2_58486284     ZGre    A    G        0      0        2 
   2   chr2_58486284     ZHar    A    G        0      0        2 
   2   chr2_58486284   Sample    A    G        0      0        2 
   2   chr2_58487432     AAsi    C    T        0      0        2 
   2   chr2_58487432     AKia    C    T        0      0        2 
   2   chr2_58487432     AOna    C    T        0      0        2 
   2   chr2_58487432     ASom    C    T        0      0        2 
   2   chr2_58487432     HCab    C    T        1      2        2 
   2   chr2_58487432     HPrz    C    T        1      2        2 
   2   chr2_58487432     ZBoe    C    T        0      0        2 
   2   chr2_58487432     ZGre    C    T        0      0        2 
   2   chr2_58487432     ZHar    C    T        0      0        2 
   2   chr2_58487432   Sample    C    T        0      0        2 
   2   chr2_58487654     AAsi    T    C        0      0        2 
   2   chr2_58487654     AKia    T    C        0      0        2 
   2   chr2_58487654     AOna    T    C        0      0        2 
   2   chr2_58487654     ASom    T    C        0      0        2 
   2   chr2_58487654     HCab    T    C        0      0        2 
   2   chr2_58487654     HPrz    T    C        0      0        2 
   2   chr2_58487654     ZBoe    T    C      0.5      1        2 
   2   chr2_58487654     ZGre    T    C        0      0        2 
   2   chr2_58487654     ZHar    T    C        0      0        2 
   2   chr2_58487654   Sample    T    C        0      0        2 
   2   chr2_58496901     AAsi    A    G      0.5      1        2 
   2   chr2_58496901     AKia    A    G        0      0        2 
   2   chr2_58496901     AOna    A    G        0      0        2 
   2   chr2_58496901     ASom    A    G        0      0        2 
   2   chr2_58496901     HCab    A    G        0      0        2 
   2   chr2_58496901     HPrz    A    G        0      0        2 
   2   chr2_58496901     ZBoe    A    G        0      0        2 
   2   chr2_58496901     ZGre    A    G        0      0        2 
   2   chr2_58496901     ZHar    A    G        0      0        2 
   2   chr2_58496901   Sample    A    G        0      0        2 
   2   chr2_58499032     AAsi    A    C        0      0        2 
   2   chr2_58499032     AKia    A    C        0      0        2 
   2   chr2_58499032     AOna    A    C        0      0        2 
   2   chr2_58499032     ASom    A    C        0      0        2 
   2   chr2_58499032     HCab    A    C        0      0        2 
   2   chr2_58499032     HPrz    A    C        0      0        2 
   2   chr2_58499032     ZBoe    A    C        0      0        2 
   2   chr2_58499032     ZGre    A    C        0      0        2 
   2   chr2_58499032     ZHar    A    C        1      2        2 
   2   chr2_58499032   Sample    A    C        0      0        2 
   2   chr2_58503955     AAsi    G    C        0      0        2 
   2   chr2_58503955     AKia    G    C        0      0        2 
   2   chr2_58503955     AOna    G    C        0      0        2 
   2   chr2_58503955     ASom    G    C        0      0        2 
   2   chr2_58503955     HCab    G    C        0      0        2 
   2   chr2_58503955     HPrz    G    C        0      0        2 
   2   chr2_58503955     ZBoe    G    C        0      0        2 
   2   chr2_58503955     ZGre    G    C      0.5      1        2 
   2   chr2_58503955     ZHar    G    C        0      0        2 
   2   chr2_58503955   Sample    G    C        0      0        2 
   2   chr2_58508875     AAsi    A    C        0      0        2 
   2   chr2_58508875     AKia    A    C        0      0        2 
   2   chr2_58508875     AOna    A    C        0      0        2 
   2   chr2_58508875     ASom    A    C        0      0        2 
   2   chr2_58508875     HCab    A    C        0      0        2 
   2   chr2_58508875     HPrz    A    C        0      0        2 
   2   chr2_58508875     ZBoe    A    C      0.5      1        2 
   2   chr2_58508875     ZGre    A    C        0      0        2 
   2   chr2_58508875     ZHar    A    C        0      0        2 
   2   chr2_58508875   Sample    A    C        0      0        2 
   2   chr2_58511451     AAsi    C    T        0      0        2 
   2   chr2_58511451     AKia    C    T        0      0        2 
   2   chr2_58511451     AOna    C    T      0.5      1        2 
   2   chr2_58511451     ASom    C    T        0      0        2 
   2   chr2_58511451     HCab    C    T        0      0        2 
   2   chr2_58511451     HPrz    C    T        0      0        2 
   2   chr2_58511451     ZBoe    C    T        0      0        2 
   2   chr2_58511451     ZGre    C    T        0      0        2 
   2   chr2_58511451     ZHar    C    T        0      0        2 
   2   chr2_58511451   Sample    C    T        0      0        2 
   2   chr2_58511998     AAsi    C    T        0      0        2 
   2   chr2_58511998     AKia    C    T        0      0        2 
   2   chr2_58511998     AOna    C    T        0      0        2 
   2   chr2_58511998     ASom    C    T        0      0        2 
   2   chr2_58511998     HCab    C    T        0      0        2 
   2   chr2_58511998     HPrz    C    T        0      0        2 
   2   chr2_58511998     ZBoe    C    T        0      0        2 
   2   chr2_58511998     ZGre    C    T      0.5      1        2 
   2   chr2_58511998     ZHar    C    T        0      0        2 
   2   chr2_58511998   Sample    C    T        0      0        2 
   2   chr2_58514577     AAsi    G    A        0      0        2 
   2   chr2_58514577     AKia    G    A        0      0        2 
   2   chr2_58514577     AOna    G    A        0      0        2 
   2   chr2_58514577     ASom    G    A        0      0        2 
   2   chr2_58514577     HCab    G    A        0      0        2 
   2   chr2_58514577     HPrz    G    A        0      0        2 
   2   chr2_58514577     ZBoe    G    A        0      0        2 
   2   chr2_58514577     ZGre    G    A      0.5      1        2 
   2   chr2_58514577     ZHar    G    A        0      0        2 
   2   chr2_58514577   Sample    G    A        0      0        2 
   2   chr2_58522354     AAsi    A    G      0.5      1        2 
   2   chr2_58522354     AKia    A    G        0      0        2 
   2   chr2_58522354     AOna    A    G        0      0        2 
   2   chr2_58522354     ASom    A    G        0      0        2 
   2   chr2_58522354     HCab    A    G        0      0        2 
   2   chr2_58522354     HPrz    A    G        0      0        2 
   2   chr2_58522354     ZBoe    A    G        0      0        2 
   2   chr2_58522354     ZGre    A    G        0      0        2 
   2   chr2_58522354     ZHar    A    G        0      0        2 
   2   chr2_58522354   Sample    A    G        0      0        2 
   2   chr2_58522975     AAsi    G    T        0      0        2 
   2   chr2_58522975     AKia    G    T        0      0        2 
   2   chr2_58522975     AOna    G    T        0      0        2 
   2   chr2_58522975     ASom    G    T        0      0        2 
   2   chr2_58522975     HCab    G    T        0      0        2 
   2   chr2_58522975     HPrz    G    T        0      0        2 
   2   chr2_58522975     ZBoe    G    T        0      0        2 
   2   chr2_58522975     ZGre    G    T      0.5      1        2 
   2   chr2_58522975     ZHar    G    T        0      0        2 
   2   chr2_58522975   Sample    G    T        0      0        2 
   2   chr2_58529222     AAsi    T    G        0      0        2 
   2   chr2_58529222     AKia    T    G        1      2        2 
   2   chr2_58529222     AOna    T    G      0.5      1        2 
   2   chr2_58529222     ASom    T    G        0      0        2 
   2   chr2_58529222     HCab    T    G        0      0        2 
   2   chr2_58529222     HPrz    T    G        0      0        2 
   2   chr2_58529222     ZBoe    T    G        1      2        2 
   2   chr2_58529222     ZGre    T    G        0      0        2 
   2   chr2_58529222     ZHar    T    G        0      0        2 
   2   chr2_58529222   Sample    T    G        0      0        2 
   2   chr2_58534033     AAsi    A    C        0      0        2 
   2   chr2_58534033     AKia    A    C        0      0        2 
   2   chr2_58534033     AOna    A    C        0      0        2 
   2   chr2_58534033     ASom    A    C        0      0        2 
   2   chr2_58534033     HCab    A    C      0.5      1        2 
   2   chr2_58534033     HPrz    A    C      0.5      1        2 
   2   chr2_58534033     ZBoe    A    C        0      0        2 
   2   chr2_58534033     ZGre    A    C        0      0        2 
   2   chr2_58534033     ZHar    A    C        0      0        2 
   2   chr2_58534033   Sample    A    C        0      0        2 
   2   chr2_58535673     AAsi    T    C        0      0        2 
   2   chr2_58535673     AKia    T    C        0      0        2 
   2   chr2_58535673     AOna    T    C        0      0        2 
   2   chr2_58535673     ASom    T    C        0      0        2 
   2   chr2_58535673     HCab    T    C        0      0        2 
   2   chr2_58535673     HPrz    T    C      0.5      1        2 
   2   chr2_58535673     ZBoe    T    C        0      0        2 
   2   chr2_58535673     ZGre    T    C        0      0        2 
   2   chr2_58535673     ZHar    T    C        0      0        2 
   2   chr2_58535673   Sample    T    C        0      0        2 
   2   chr2_58538664     AAsi    T    C        0      0        2 
   2   chr2_58538664     AKia    T    C        0      0        2 
   2   chr2_58538664     AOna    T    C        0      0        2 
   2   chr2_58538664     ASom    T    C        0      0        2 
   2   chr2_58538664     HCab    T    C        1      2        2 
   2   chr2_58538664     HPrz    T    C        1      2        2 
   2   chr2_58538664     ZBoe    T    C        0      0        2 
   2   chr2_58538664     ZGre    T    C        0      0        2 
   2   chr2_58538664     ZHar    T    C        0      0        2 
   2   chr2_58538664   Sample    T    C        0      0        2 
   2   chr2_58544006     AAsi    T    G        0      0        2 
   2   chr2_58544006     AKia    T    G        0      0        2 
   2   chr2_58544006     AOna    T    G        0      0        2 
   2   chr2_58544006     ASom    T    G        0      0        2 
   2   chr2_58544006     HCab    T    G        0      0        2 
   2   chr2_58544006     HPrz    T    G        0      0        2 
   2   chr2_58544006     ZBoe    T    G        0      0        2 
   2   chr2_58544006     ZGre    T    G        1      2        2 
   2   chr2_58544006     ZHar    T    G        0      0        2 
   2   chr2_58544006   Sample    T    G        0      0        2 
   2   chr2_58548459     AAsi    T    C        0      0        2 
   2   chr2_58548459     AKia    T    C        0      0        2 
   2   chr2_58548459     AOna    T    C        0      0        2 
   2   chr2_58548459     ASom    T    C        0      0        2 
   2   chr2_58548459     HCab    T    C      0.5      1        2 
   2   chr2_58548459     HPrz    T    C        1      2        2 
   2   chr2_58548459     ZBoe    T    C        0      0        2 
   2   chr2_58548459     ZGre    T    C        0      0        2 
   2   chr2_58548459     ZHar    T    C        0      0        2 
   2   chr2_58548459   Sample    T    C        0      0        2 
   2   chr2_58551624     AAsi    T    C        0      0        2 
   2   chr2_58551624     AKia    T    C        0      0        2 
   2   chr2_58551624     AOna    T    C        0      0        2 
   2   chr2_58551624     ASom    T    C        0      0        2 
   2   chr2_58551624     HCab    T    C        0      0        2 
   2   chr2_58551624     HPrz    T    C        0      0        2 
   2   chr2_58551624     ZBoe    T    C      0.5      1        2 
   2   chr2_58551624     ZGre    T    C        0      0        2 
   2   chr2_58551624     ZHar    T    C        0      0        2 
   2   chr2_58551624   Sample    T    C        0      0        2 
   2   chr2_58555968     AAsi    G    A        0      0        2 
   2   chr2_58555968     AKia    G    A        0      0        2 
   2   chr2_58555968     AOna    G    A      0.5      1        2 
   2   chr2_58555968     ASom    G    A        0      0        2 
   2   chr2_58555968     HCab    G    A        0      0        2 
   2   chr2_58555968     HPrz    G    A        0      0        2 
   2   chr2_58555968     ZBoe    G    A        0      0        2 
   2   chr2_58555968     ZGre    G    A        0      0        2 
   2   chr2_58555968     ZHar    G    A        0      0        2 
   2   chr2_58555968   Sample    G    A        0      0        2 
   2   chr2_58556741     AAsi    A    C        0      0        2 
   2   chr2_58556741     AKia    A    C        0      0        2 
   2   chr2_58556741     AOna    A    C        0      0        2 
   2   chr2_58556741     ASom    A    C        0      0        2 
   2   chr2_58556741     HCab    A    C      0.5      1        2 
   2   chr2_58556741     HPrz    A    C        0      0        2 
   2   chr2_58556741     ZBoe    A    C        0      0        2 
   2   chr2_58556741     ZGre    A    C        0      0        2 
   2   chr2_58556741     ZHar    A    C        0      0        2 
   2   chr2_58556741   Sample    A    C        0      0        2 
   2   chr2_58558794     AAsi    G    C        0      0        2 
   2   chr2_58558794     AKia    G    C        0      0        2 
   2   chr2_58558794     AOna    G    C        0      0        2 
   2   chr2_58558794     ASom    G    C        0      0        2 
   2   chr2_58558794     HCab    G    C        1      2        2 
   2   chr2_58558794     HPrz    G    C        1      2        2 
   2   chr2_58558794     ZBoe    G    C        0      0        2 
   2   chr2_58558794     ZGre    G    C        0      0        2 
   2   chr2_58558794     ZHar    G    C        0      0        2 
   2   chr2_58558794   Sample    G    C        0      0        2 
   2   chr2_58566046     AAsi    T    A        0      0        2 
   2   chr2_58566046     AKia    T    A        0      0        2 
   2   chr2_58566046     AOna    T    A        0      0        2 
   2   chr2_58566046     ASom    T    A      0.5      1        2 
   2   chr2_58566046     HCab    T    A        0      0        2 
   2   chr2_58566046     HPrz    T    A        0      0        2 
   2   chr2_58566046     ZBoe    T    A        0      0        2 
   2   chr2_58566046     ZGre    T    A        0      0        2 
   2   chr2_58566046     ZHar    T    A        0      0        2 
   2   chr2_58566046   Sample    T    A        0      0        2 
   2   chr2_58575413     AAsi    C    T        0      0        2 
   2   chr2_58575413     AKia    C    T        0      0        2 
   2   chr2_58575413     AOna    C    T        0      0        2 
   2   chr2_58575413     ASom    C    T        0      0        2 
   2   chr2_58575413     HCab    C    T        1      2        2 
   2   chr2_58575413     HPrz    C    T        1      2        2 
   2   chr2_58575413     ZBoe    C    T        0      0        2 
   2   chr2_58575413     ZGre    C    T        0      0        2 
   2   chr2_58575413     ZHar    C    T        0      0        2 
   2   chr2_58575413   Sample    C    T        0      0        2 
   2   chr2_58579999     AAsi    G    A        0      0        2 
   2   chr2_58579999     AKia    G    A        0      0        2 
   2   chr2_58579999     AOna    G    A        0      0        2 
   2   chr2_58579999     ASom    G    A        0      0        2 
   2   chr2_58579999     HCab    G    A      0.5      1        2 
   2   chr2_58579999     HPrz    G    A        1      2        2 
   2   chr2_58579999     ZBoe    G    A        0      0        2 
   2   chr2_58579999     ZGre    G    A        0      0        2 
   2   chr2_58579999     ZHar    G    A        0      0        2 
   2   chr2_58579999   Sample    G    A        0      0        2 
   2   chr2_58584783     AAsi    G    A        0      0        2 
   2   chr2_58584783     AKia    G    A      0.5      1        2 
   2   chr2_58584783     AOna    G    A        0      0        2 
   2   chr2_58584783     ASom    G    A        0      0        2 
   2   chr2_58584783     HCab    G    A        0      0        2 
   2   chr2_58584783     HPrz    G    A        0      0        2 
   2   chr2_58584783     ZBoe    G    A        0      0        2 
   2   chr2_58584783     ZGre    G    A        0      0        2 
   2   chr2_58584783     ZHar    G    A        0      0        2 
   2   chr2_58584783   Sample    G    A        0      0        2 
   2   chr2_58588027     AAsi    G    A        0      0        2 
   2   chr2_58588027     AKia    G    A        0      0        2 
   2   chr2_58588027     AOna    G    A        0      0        2 
   2   chr2_58588027     ASom    G    A        0      0        2 
   2   chr2_58588027     HCab    G    A        1      2        2 
   2   chr2_58588027     HPrz    G    A        1      2        2 
   2   chr2_58588027     ZBoe    G    A        0      0        2 
   2   chr2_58588027     ZGre    G    A        0      0        2 
   2   chr2_58588027     ZHar    G    A        0      0        2 
   2   chr2_58588027   Sample    G    A        0      0        2 
   2   chr2_58595371     AAsi    G    A        0      0        2 
   2   chr2_58595371     AKia    G    A      0.5      1        2 
   2   chr2_58595371     AOna    G    A        1      2        2 
   2   chr2_58595371     ASom    G    A        0      0        2 
   2   chr2_58595371     HCab    G    A        0      0        2 
   2   chr2_58595371     HPrz    G    A        0      0        2 
   2   chr2_58595371     ZBoe    G    A        0      0        2 
   2   chr2_58595371     ZGre    G    A        0      0        2 
   2   chr2_58595371     ZHar    G    A        0      0        2 
   2   chr2_58595371   Sample    G    A        0      0        2 
   2   chr2_58597273     AAsi    C    T        0      0        2 
   2   chr2_58597273     AKia    C    T        0      0        2 
   2   chr2_58597273     AOna    C    T        1      2        2 
   2   chr2_58597273     ASom    C    T        0      0        2 
   2   chr2_58597273     HCab    C    T        0      0        2 
   2   chr2_58597273     HPrz    C    T        0      0        2 
   2   chr2_58597273     ZBoe    C    T        0      0        2 
   2   chr2_58597273     ZGre    C    T        0      0        2 
   2   chr2_58597273     ZHar    C    T        0      0        2 
   2   chr2_58597273   Sample    C    T        0      0        2 
   2   chr2_58599566     AAsi    C    T        0      0        2 
   2   chr2_58599566     AKia    C    T        1      2        2 
   2   chr2_58599566     AOna    C    T        0      0        2 
   2   chr2_58599566     ASom    C    T        0      0        2 
   2   chr2_58599566     HCab    C    T        0      0        2 
   2   chr2_58599566     HPrz    C    T        0      0        2 
   2   chr2_58599566     ZBoe    C    T        0      0        2 
   2   chr2_58599566     ZGre    C    T        0      0        2 
   2   chr2_58599566     ZHar    C    T        0      0        2 
   2   chr2_58599566   Sample    C    T        0      0        2 
   2   chr2_58607792     AAsi    G    A        0      0        2 
   2   chr2_58607792     AKia    G    A        0      0        2 
   2   chr2_58607792     AOna    G    A        0      0        2 
   2   chr2_58607792     ASom    G    A        0      0        2 
   2   chr2_58607792     HCab    G    A      0.5      1        2 
   2   chr2_58607792     HPrz    G    A        0      0        2 
   2   chr2_58607792     ZBoe    G    A        0      0        2 
   2   chr2_58607792     ZGre    G    A        0      0        2 
   2   chr2_58607792     ZHar    G    A        0      0        2 
   2   chr2_58607792   Sample    G    A        0      0        2 
   2   chr2_58608511     AAsi    T    C        0      0        2 
   2   chr2_58608511     AKia    T    C        0      0        2 
   2   chr2_58608511     AOna    T    C        0      0        2 
   2   chr2_58608511     ASom    T    C        0      0        2 
   2   chr2_58608511     HCab    T    C        1      2        2 
   2   chr2_58608511     HPrz    T    C        1      2        2 
   2   chr2_58608511     ZBoe    T    C        0      0        2 
   2   chr2_58608511     ZGre    T    C        0      0        2 
   2   chr2_58608511     ZHar    T    C        0      0        2 
   2   chr2_58608511   Sample    T    C        0      0        2 
   2   chr2_58611179     AAsi    C    G        0      0        2 
   2   chr2_58611179     AKia    C    G        0      0        2 
   2   chr2_58611179     AOna    C    G        0      0        2 
   2   chr2_58611179     ASom    C    G        0      0        2 
   2   chr2_58611179     HCab    C    G        0      0        2 
   2   chr2_58611179     HPrz    C    G        0      0        2 
   2   chr2_58611179     ZBoe    C    G        0      0        2 
   2   chr2_58611179     ZGre    C    G        0      0        2 
   2   chr2_58611179     ZHar    C    G        1      2        2 
   2   chr2_58611179   Sample    C    G        0      0        2 
   2   chr2_58638696     AAsi    A    C        0      0        2 
   2   chr2_58638696     AKia    A    C        0      0        2 
   2   chr2_58638696     AOna    A    C        0      0        2 
   2   chr2_58638696     ASom    A    C        0      0        2 
   2   chr2_58638696     HCab    A    C        0      0        2 
   2   chr2_58638696     HPrz    A    C        0      0        2 
   2   chr2_58638696     ZBoe    A    C      0.5      1        2 
   2   chr2_58638696     ZGre    A    C        0      0        2 
   2   chr2_58638696     ZHar    A    C        0      0        2 
   2   chr2_58638696   Sample    A    C        0      0        2 
   2   chr2_58640226     AAsi    C    A        0      0        2 
   2   chr2_58640226     AKia    C    A        0      0        2 
   2   chr2_58640226     AOna    C    A        0      0        2 
   2   chr2_58640226     ASom    C    A        0      0        2 
   2   chr2_58640226     HCab    C    A        1      2        2 
   2   chr2_58640226     HPrz    C    A        1      2        2 
   2   chr2_58640226     ZBoe    C    A        0      0        2 
   2   chr2_58640226     ZGre    C    A        0      0        2 
   2   chr2_58640226     ZHar    C    A        0      0        2 
   2   chr2_58640226   Sample    C    A        0      0        2 
   2   chr2_58647422     AAsi    T    C        0      0        2 
   2   chr2_58647422     AKia    T    C        0      0        2 
   2   chr2_58647422     AOna    T    C      0.5      1        2 
   2   chr2_58647422     ASom    T    C        0      0        2 
   2   chr2_58647422     HCab    T    C        0      0        2 
   2   chr2_58647422     HPrz    T    C        0      0        2 
   2   chr2_58647422     ZBoe    T    C        0      0        2 
   2   chr2_58647422     ZGre    T    C        0      0        2 
   2   chr2_58647422     ZHar    T    C        0      0        2 
   2   chr2_58647422   Sample    T    C        0      0        2 
   2   chr2_58647706     AAsi    T    C        0      0        2 
   2   chr2_58647706     AKia    T    C        0      0        2 
   2   chr2_58647706     AOna    T    C        0      0        2 
   2   chr2_58647706     ASom    T    C        0      0        2 
   2   chr2_58647706     HCab    T    C        0      0        2 
   2   chr2_58647706     HPrz    T    C        0      0        2 
   2   chr2_58647706     ZBoe    T    C        0      0        2 
   2   chr2_58647706     ZGre    T    C        0      0        2 
   2   chr2_58647706     ZHar    T    C        1      2        2 
   2   chr2_58647706   Sample    T    C        0      0        2 
   2   chr2_58650001     AAsi    G    T        0      0        2 
   2   chr2_58650001     AKia    G    T        0      0        2 
   2   chr2_58650001     AOna    G    T        0      0        2 
   2   chr2_58650001     ASom    G    T        0      0        2 
   2   chr2_58650001     HCab    G    T        0      0        2 
   2   chr2_58650001     HPrz    G    T        0      0        2 
   2   chr2_58650001     ZBoe    G    T      0.5      1        2 
   2   chr2_58650001     ZGre    G    T        0      0        2 
   2   chr2_58650001     ZHar    G    T        0      0        2 
   2   chr2_58650001   Sample    G    T        0      0        2 
   2   chr2_58650176     AAsi    G    A        0      0        2 
   2   chr2_58650176     AKia    G    A        0      0        2 
   2   chr2_58650176     AOna    G    A      0.5      1        2 
   2   chr2_58650176     ASom    G    A        0      0        2 
   2   chr2_58650176     HCab    G    A        0      0        2 
   2   chr2_58650176     HPrz    G    A        0      0        2 
   2   chr2_58650176     ZBoe    G    A        0      0        2 
   2   chr2_58650176     ZGre    G    A        0      0        2 
   2   chr2_58650176     ZHar    G    A        0      0        2 
   2   chr2_58650176   Sample    G    A        0      0        2 
   2   chr2_58650819     AAsi    T    C        0      0        2 
   2   chr2_58650819     AKia    T    C        0      0        2 
   2   chr2_58650819     AOna    T    C      0.5      1        2 
   2   chr2_58650819     ASom    T    C        0      0        2 
   2   chr2_58650819     HCab    T    C        0      0        2 
   2   chr2_58650819     HPrz    T    C        0      0        2 
   2   chr2_58650819     ZBoe    T    C        0      0        2 
   2   chr2_58650819     ZGre    T    C        0      0        2 
   2   chr2_58650819     ZHar    T    C        0      0        2 
   2   chr2_58650819   Sample    T    C        0      0        2 
   2   chr2_58651653     AAsi    T    G        0      0        2 
   2   chr2_58651653     AKia    T    G        0      0        2 
   2   chr2_58651653     AOna    T    G      0.5      1        2 
   2   chr2_58651653     ASom    T    G        0      0        2 
   2   chr2_58651653     HCab    T    G        0      0        2 
   2   chr2_58651653     HPrz    T    G        0      0        2 
   2   chr2_58651653     ZBoe    T    G        0      0        2 
   2   chr2_58651653     ZGre    T    G        0      0        2 
   2   chr2_58651653     ZHar    T    G        0      0        2 
   2   chr2_58651653   Sample    T    G        0      0        2 
   2   chr2_58658931     AAsi    T    C        0      0        2 
   2   chr2_58658931     AKia    T    C        0      0        2 
   2   chr2_58658931     AOna    T    C        0      0        2 
   2   chr2_58658931     ASom    T    C        0      0        2 
   2   chr2_58658931     HCab    T    C        0      0        2 
   2   chr2_58658931     HPrz    T    C        0      0        2 
   2   chr2_58658931     ZBoe    T    C        0      0        2 
   2   chr2_58658931     ZGre    T    C      0.5      1        2 
   2   chr2_58658931     ZHar    T    C        0      0        2 
   2   chr2_58658931   Sample    T    C        0      0        2 
   2   chr2_58660049     AAsi    A    G        0      0        2 
   2   chr2_58660049     AKia    A    G        0      0        2 
   2   chr2_58660049     AOna    A    G      0.5      1        2 
   2   chr2_58660049     ASom    A    G        0      0        2 
   2   chr2_58660049     HCab    A    G        0      0        2 
   2   chr2_58660049     HPrz    A    G        0      0        2 
   2   chr2_58660049     ZBoe    A    G        0      0        2 
   2   chr2_58660049     ZGre    A    G        0      0        2 
   2   chr2_58660049     ZHar    A    G        0      0        2 
   2   chr2_58660049   Sample    A    G        0      0        2 
   2   chr2_58670058     AAsi    C    T        0      0        2 
   2   chr2_58670058     AKia    C    T        0      0        2 
   2   chr2_58670058     AOna    C    T        0      0        2 
   2   chr2_58670058     ASom    C    T        0      0        2 
   2   chr2_58670058     HCab    C    T        0      0        2 
   2   chr2_58670058     HPrz    C    T        0      0        2 
   2   chr2_58670058     ZBoe    C    T        0      0        2 
   2   chr2_58670058     ZGre    C    T        1      2        2 
   2   chr2_58670058     ZHar    C    T        0      0        2 
   2   chr2_58670058   Sample    C    T        0      0        2 
   2   chr2_58670884     AAsi    G    T        0      0        2 
   2   chr2_58670884     AKia    G    T        0      0        2 
   2   chr2_58670884     AOna    G    T      0.5      1        2 
   2   chr2_58670884     ASom    G    T        0      0        2 
   2   chr2_58670884     HCab    G    T        0      0        2 
   2   chr2_58670884     HPrz    G    T        0      0        2 
   2   chr2_58670884     ZBoe    G    T        0      0        2 
   2   chr2_58670884     ZGre    G    T        0      0        2 
   2   chr2_58670884     ZHar    G    T        0      0        2 
   2   chr2_58670884   Sample    G    T        0      0        2 
   2   chr2_58674802     AAsi    A    G        1      2        2 
   2   chr2_58674802     AKia    A    G        1      2        2 
   2   chr2_58674802     AOna    A    G        1      2        2 
   2   chr2_58674802     ASom    A    G        1      2        2 
   2   chr2_58674802     HCab    A    G        0      0        2 
   2   chr2_58674802     HPrz    A    G        0      0        2 
   2   chr2_58674802     ZBoe    A    G        0      0        2 
   2   chr2_58674802     ZGre    A    G        0      0        2 
   2   chr2_58674802     ZHar    A    G        0      0        2 
   2   chr2_58674802   Sample    A    G        1      2        2 
   2   chr2_58679677     AAsi    C    T        1      2        2 
   2   chr2_58679677     AKia    C    T        1      2        2 
   2   chr2_58679677     AOna    C    T        1      2        2 
   2   chr2_58679677     ASom    C    T        1      2        2 
   2   chr2_58679677     HCab    C    T        0      0        2 
   2   chr2_58679677     HPrz    C    T        0      0        2 
   2   chr2_58679677     ZBoe    C    T        0      0        2 
   2   chr2_58679677     ZGre    C    T        0      0        2 
   2   chr2_58679677     ZHar    C    T        0      0        2 
   2   chr2_58679677   Sample    C    T        1      2        2 
   2   chr2_58683343     AAsi    G    C        1      2        2 
   2   chr2_58683343     AKia    G    C        0      0        2 
   2   chr2_58683343     AOna    G    C        1      2        2 
   2   chr2_58683343     ASom    G    C        1      2        2 
   2   chr2_58683343     HCab    G    C        0      0        2 
   2   chr2_58683343     HPrz    G    C        0      0        2 
   2   chr2_58683343     ZBoe    G    C        0      0        2 
   2   chr2_58683343     ZGre    G    C        0      0        2 
   2   chr2_58683343     ZHar    G    C        0      0        2 
   2   chr2_58683343   Sample    G    C        1      2        2 
   2   chr2_58686626     AAsi    A    G        0      0        2 
   2   chr2_58686626     AKia    A    G        0      0        2 
   2   chr2_58686626     AOna    A    G        0      0        2 
   2   chr2_58686626     ASom    A    G        0      0        2 
   2   chr2_58686626     HCab    A    G        1      2        2 
   2   chr2_58686626     HPrz    A    G        1      2        2 
   2   chr2_58686626     ZBoe    A    G        0      0        2 
   2   chr2_58686626     ZGre    A    G        0      0        2 
   2   chr2_58686626     ZHar    A    G        0      0        2 
   2   chr2_58686626   Sample    A    G        0      0        2 
   2   chr2_58688946     AAsi    C    G        0      0        2 
   2   chr2_58688946     AKia    C    G        1      2        2 
   2   chr2_58688946     AOna    C    G        0      0        2 
   2   chr2_58688946     ASom    C    G        0      0        2 
   2   chr2_58688946     HCab    C    G        0      0        2 
   2   chr2_58688946     HPrz    C    G        0      0        2 
   2   chr2_58688946     ZBoe    C    G        0      0        2 
   2   chr2_58688946     ZGre    C    G        0      0        2 
   2   chr2_58688946     ZHar    C    G        0      0        2 
   2   chr2_58688946   Sample    C    G        0      0        2 
   2   chr2_58690026     AAsi    G    A        0      0        2 
   2   chr2_58690026     AKia    G    A        0      0        2 
   2   chr2_58690026     AOna    G    A        0      0        2 
   2   chr2_58690026     ASom    G    A        0      0        2 
   2   chr2_58690026     HCab    G    A        0      0        2 
   2   chr2_58690026     HPrz    G    A        0      0        2 
   2   chr2_58690026     ZBoe    G    A      0.5      1        2 
   2   chr2_58690026     ZGre    G    A        0      0        2 
   2   chr2_58690026     ZHar    G    A        0      0        2 
   2   chr2_58690026   Sample    G    A        0      0        2 
   2   chr2_58691794     AAsi    T    C        0      0        2 
   2   chr2_58691794     AKia    T    C        0      0        2 
   2   chr2_58691794     AOna    T    C        0      0        2 
   2   chr2_58691794     ASom    T    C        0      0        2 
   2   chr2_58691794     HCab    T    C        1      2        2 
   2   chr2_58691794     HPrz    T    C        1      2        2 
   2   chr2_58691794     ZBoe    T    C        0      0        2 
   2   chr2_58691794     ZGre    T    C        0      0        2 
   2   chr2_58691794     ZHar    T    C        0      0        2 
   2   chr2_58691794   Sample    T    C        0      0        2 
   2   chr2_58701152     AAsi    A    G        0      0        2 
   2   chr2_58701152     AKia    A    G        0      0        2 
   2   chr2_58701152     AOna    A    G        0      0        2 
   2   chr2_58701152     ASom    A    G        0      0        2 
   2   chr2_58701152     HCab    A    G        0      0        2 
   2   chr2_58701152     HPrz    A    G        0      0        2 
   2   chr2_58701152     ZBoe    A    G        0      0        2 
   2   chr2_58701152     ZGre    A    G        0      0        2 
   2   chr2_58701152     ZHar    A    G        1      2        2 
   2   chr2_58701152   Sample    A    G        0      0        2 
   2   chr2_58702550     AAsi    A    G        0      0        2 
   2   chr2_58702550     AKia    A    G        0      0        2 
   2   chr2_58702550     AOna    A    G        0      0        2 
   2   chr2_58702550     ASom    A    G        0      0        2 
   2   chr2_58702550     HCab    A    G        0      0        2 
   2   chr2_58702550     HPrz    A    G        0      0        2 
   2   chr2_58702550     ZBoe    A    G        0      0        2 
   2   chr2_58702550     ZGre    A    G        0      0        2 
   2   chr2_58702550     ZHar    A    G      0.5      1        2 
   2   chr2_58702550   Sample    A    G        0      0        2 
   2   chr2_58706260     AAsi    C    T        0      0        2 
   2   chr2_58706260     AKia    C    T        0      0        2 
   2   chr2_58706260     AOna    C    T        0      0        2 
   2   chr2_58706260     ASom    C    T        0      0        2 
   2   chr2_58706260     HCab    C    T        0      0        2 
   2   chr2_58706260     HPrz    C    T        0      0        2 
   2   chr2_58706260     ZBoe    C    T        1      2        2 
   2   chr2_58706260     ZGre    C    T        1      2        2 
   2   chr2_58706260     ZHar    C    T        1      2        2 
   2   chr2_58706260   Sample    C    T        0      0        2 
   2   chr2_58710445     AAsi    T    C        0      0        2 
   2   chr2_58710445     AKia    T    C        0      0        2 
   2   chr2_58710445     AOna    T    C        0      0        2 
   2   chr2_58710445     ASom    T    C        0      0        2 
   2   chr2_58710445     HCab    T    C        0      0        2 
   2   chr2_58710445     HPrz    T    C        0      0        2 
   2   chr2_58710445     ZBoe    T    C        1      2        2 
   2   chr2_58710445     ZGre    T    C        1      2        2 
   2   chr2_58710445     ZHar    T    C        1      2        2 
   2   chr2_58710445   Sample    T    C        0      0        2 
   2   chr2_58711422     AAsi    C    T        0      0        2 
   2   chr2_58711422     AKia    C    T      0.5      1        2 
   2   chr2_58711422     AOna    C    T        0      0        2 
   2   chr2_58711422     ASom    C    T        0      0        2 
   2   chr2_58711422     HCab    C    T        0      0        2 
   2   chr2_58711422     HPrz    C    T        0      0        2 
   2   chr2_58711422     ZBoe    C    T        0      0        2 
   2   chr2_58711422     ZGre    C    T        0      0        2 
   2   chr2_58711422     ZHar    C    T        0      0        2 
   2   chr2_58711422   Sample    C    T        0      0        2 
   2   chr2_58719178     AAsi    T    C      0.5      1        2 
   2   chr2_58719178     AKia    T    C        0      0        2 
   2   chr2_58719178     AOna    T    C        0      0        2 
   2   chr2_58719178     ASom    T    C        0      0        2 
   2   chr2_58719178     HCab    T    C        0      0        2 
   2   chr2_58719178     HPrz    T    C        0      0        2 
   2   chr2_58719178     ZBoe    T    C        0      0        2 
   2   chr2_58719178     ZGre    T    C        0      0        2 
   2   chr2_58719178     ZHar    T    C        0      0        2 
   2   chr2_58719178   Sample    T    C        0      0        2 
   2   chr2_58721464     AAsi    G    C        0      0        2 
   2   chr2_58721464     AKia    G    C        0      0        2 
   2   chr2_58721464     AOna    G    C        0      0        2 
   2   chr2_58721464     ASom    G    C      0.5      1        2 
   2   chr2_58721464     HCab    G    C        0      0        2 
   2   chr2_58721464     HPrz    G    C        0      0        2 
   2   chr2_58721464     ZBoe    G    C        0      0        2 
   2   chr2_58721464     ZGre    G    C        0      0        2 
   2   chr2_58721464     ZHar    G    C        0      0        2 
   2   chr2_58721464   Sample    G    C        0      0        2 
   2   chr2_58723250     AAsi    G    A        0      0        2 
   2   chr2_58723250     AKia    G    A        0      0        2 
   2   chr2_58723250     AOna    G    A        0      0        2 
   2   chr2_58723250     ASom    G    A        0      0        2 
   2   chr2_58723250     HCab    G    A        0      0        2 
   2   chr2_58723250     HPrz    G    A        0      0        2 
   2   chr2_58723250     ZBoe    G    A        0      0        2 
   2   chr2_58723250     ZGre    G    A        0      0        2 
   2   chr2_58723250     ZHar    G    A        1      2        2 
   2   chr2_58723250   Sample    G    A        0      0        2 
   2   chr2_58723663     AAsi    T    C        0      0        2 
   2   chr2_58723663     AKia    T    C      0.5      1        2 
   2   chr2_58723663     AOna    T    C        1      2        2 
   2   chr2_58723663     ASom    T    C        0      0        2 
   2   chr2_58723663     HCab    T    C        0      0        2 
   2   chr2_58723663     HPrz    T    C        0      0        2 
   2   chr2_58723663     ZBoe    T    C        0      0        2 
   2   chr2_58723663     ZGre    T    C        0      0        2 
   2   chr2_58723663     ZHar    T    C        0      0        2 
   2   chr2_58723663   Sample    T    C        0      0        2 
   2   chr2_58724371     AAsi    A    G        0      0        2 
   2   chr2_58724371     AKia    A    G        0      0        2 
   2   chr2_58724371     AOna    A    G        0      0        2 
   2   chr2_58724371     ASom    A    G        0      0        2 
   2   chr2_58724371     HCab    A    G        0      0        2 
   2   chr2_58724371     HPrz    A    G        0      0        2 
   2   chr2_58724371     ZBoe    A    G        1      2        2 
   2   chr2_58724371     ZGre    A    G        0      0        2 
   2   chr2_58724371     ZHar    A    G        0      0        2 
   2   chr2_58724371   Sample    A    G        0      0        2 
   2   chr2_58731560     AAsi    A    G        1      2        2 
   2   chr2_58731560     AKia    A    G        0      0        2 
   2   chr2_58731560     AOna    A    G        0      0        2 
   2   chr2_58731560     ASom    A    G        1      2        2 
   2   chr2_58731560     HCab    A    G        0      0        2 
   2   chr2_58731560     HPrz    A    G        0      0        2 
   2   chr2_58731560     ZBoe    A    G        0      0        2 
   2   chr2_58731560     ZGre    A    G        0      0        2 
   2   chr2_58731560     ZHar    A    G        0      0        2 
   2   chr2_58731560   Sample    A    G        1      2        2 
   2   chr2_58738454     AAsi    C    G        0      0        2 
   2   chr2_58738454     AKia    C    G        0      0        2 
   2   chr2_58738454     AOna    C    G        0      0        2 
   2   chr2_58738454     ASom    C    G        0      0        2 
   2   chr2_58738454     HCab    C    G        1      2        2 
   2   chr2_58738454     HPrz    C    G        1      2        2 
   2   chr2_58738454     ZBoe    C    G        0      0        2 
   2   chr2_58738454     ZGre    C    G        0      0        2 
   2   chr2_58738454     ZHar    C    G        0      0        2 
   2   chr2_58738454   Sample    C    G        0      0        2 
   2   chr2_58744731     AAsi    A    G        0      0        2 
   2   chr2_58744731     AKia    A    G        0      0        2 
   2   chr2_58744731     AOna    A    G        0      0        2 
   2   chr2_58744731     ASom    A    G        0      0        2 
   2   chr2_58744731     HCab    A    G        0      0        2 
   2   chr2_58744731     HPrz    A    G        0      0        2 
   2   chr2_58744731     ZBoe    A    G      0.5      1        2 
   2   chr2_58744731     ZGre    A    G        0      0        2 
   2   chr2_58744731     ZHar    A    G        0      0        2 
   2   chr2_58744731   Sample    A    G        0      0        2 
   2   chr2_58746297     AAsi    A    T        0      0        2 
   2   chr2_58746297     AKia    A    T        0      0        2 
   2   chr2_58746297     AOna    A    T        0      0        2 
   2   chr2_58746297     ASom    A    T        0      0        2 
   2   chr2_58746297     HCab    A    T        1      2        2 
   2   chr2_58746297     HPrz    A    T        1      2        2 
   2   chr2_58746297     ZBoe    A    T        0      0        2 
   2   chr2_58746297     ZGre    A    T        0      0        2 
   2   chr2_58746297     ZHar    A    T        0      0        2 
   2   chr2_58746297   Sample    A    T        0      0        2 
   2   chr2_58748678     AAsi    A    C        0      0        2 
   2   chr2_58748678     AKia    A    C        0      0        2 
   2   chr2_58748678     AOna    A    C        0      0        2 
   2   chr2_58748678     ASom    A    C        0      0        2 
   2   chr2_58748678     HCab    A    C        1      2        2 
   2   chr2_58748678     HPrz    A    C        1      2        2 
   2   chr2_58748678     ZBoe    A    C        0      0        2 
   2   chr2_58748678     ZGre    A    C        0      0        2 
   2   chr2_58748678     ZHar    A    C        0      0        2 
   2   chr2_58748678   Sample    A    C        0      0        2 
   2   chr2_58764937     AAsi    G    C        0      0        2 
   2   chr2_58764937     AKia    G    C        0      0        2 
   2   chr2_58764937     AOna    G    C        0      0        2 
   2   chr2_58764937     ASom    G    C        0      0        2 
   2   chr2_58764937     HCab    G    C        0      0        2 
   2   chr2_58764937     HPrz    G    C      0.5      1        2 
   2   chr2_58764937     ZBoe    G    C        0      0        2 
   2   chr2_58764937     ZGre    G    C        0      0        2 
   2   chr2_58764937     ZHar    G    C        0      0        2 
   2   chr2_58764937   Sample    G    C        0      0        2 
   2   chr2_58768678     AAsi    T    C        0      0        2 
   2   chr2_58768678     AKia    T    C        0      0        2 
   2   chr2_58768678     AOna    T    C        0      0        2 
   2   chr2_58768678     ASom    T    C        0      0        2 
   2   chr2_58768678     HCab    T    C        0      0        2 
   2   chr2_58768678     HPrz    T    C        0      0        2 
   2   chr2_58768678     ZBoe    T    C        0      0        2 
   2   chr2_58768678     ZGre    T    C        0      0        2 
   2   chr2_58768678     ZHar    T    C      0.5      1        2 
   2   chr2_58768678   Sample    T    C        0      0        2 
   2   chr2_58773069     AAsi    G    A        0      0        2 
   2   chr2_58773069     AKia    G    A        1      2        2 
   2   chr2_58773069     AOna    G    A        0      0        2 
   2   chr2_58773069     ASom    G    A        0      0        2 
   2   chr2_58773069     HCab    G    A        0      0        2 
   2   chr2_58773069     HPrz    G    A        0      0        2 
   2   chr2_58773069     ZBoe    G    A        0      0        2 
   2   chr2_58773069     ZGre    G    A        0      0        2 
   2   chr2_58773069     ZHar    G    A        0      0        2 
   2   chr2_58773069   Sample    G    A        0      0        2 
   2   chr2_58774976     AAsi    T    C        0      0        2 
   2   chr2_58774976     AKia    T    C        0      0        2 
   2   chr2_58774976     AOna    T    C        0      0        2 
   2   chr2_58774976     ASom    T    C        0      0        2 
   2   chr2_58774976     HCab    T    C        1      2        2 
   2   chr2_58774976     HPrz    T    C        1      2        2 
   2   chr2_58774976     ZBoe    T    C        0      0        2 
   2   chr2_58774976     ZGre    T    C        0      0        2 
   2   chr2_58774976     ZHar    T    C        0      0        2 
   2   chr2_58774976   Sample    T    C        0      0        2 
   2   chr2_58777486     AAsi    A    G        0      0        2 
   2   chr2_58777486     AKia    A    G        0      0        2 
   2   chr2_58777486     AOna    A    G        0      0        2 
   2   chr2_58777486     ASom    A    G        0      0        2 
   2   chr2_58777486     HCab    A    G        0      0        2 
   2   chr2_58777486     HPrz    A    G        0      0        2 
   2   chr2_58777486     ZBoe    A    G        0      0        2 
   2   chr2_58777486     ZGre    A    G        1      2        2 
   2   chr2_58777486     ZHar    A    G        0      0        2 
   2   chr2_58777486   Sample    A    G        0      0        2 
   2   chr2_58780450     AAsi    T    C        0      0        2 
   2   chr2_58780450     AKia    T    C        1      2        2 
   2   chr2_58780450     AOna    T    C        1      2        2 
   2   chr2_58780450     ASom    T    C        0      0        2 
   2   chr2_58780450     HCab    T    C        0      0        2 
   2   chr2_58780450     HPrz    T    C        0      0        2 
   2   chr2_58780450     ZBoe    T    C        0      0        2 
   2   chr2_58780450     ZGre    T    C        0      0        2 
   2   chr2_58780450     ZHar    T    C        0      0        2 
   2   chr2_58780450   Sample    T    C        0      0        2 
   2   chr2_58784842     AAsi    C    T        0      0        2 
   2   chr2_58784842     AKia    C    T        0      0        2 
   2   chr2_58784842     AOna    C    T        0      0        2 
   2   chr2_58784842     ASom    C    T        0      0        2 
   2   chr2_58784842     HCab    C    T        0      0        2 
   2   chr2_58784842     HPrz    C    T        0      0        2 
   2   chr2_58784842     ZBoe    C    T      0.5      1        2 
   2   chr2_58784842     ZGre    C    T        0      0        2 
   2   chr2_58784842     ZHar    C    T        0      0        2 
   2   chr2_58784842   Sample    C    T        0      0        2 
   2   chr2_58785189     AAsi    T    C        1      2        2 
   2   chr2_58785189     AKia    T    C        0      0        2 
   2   chr2_58785189     AOna    T    C        0      0        2 
   2   chr2_58785189     ASom    T    C        1      2        2 
   2   chr2_58785189     HCab    T    C        0      0        2 
   2   chr2_58785189     HPrz    T    C        0      0        2 
   2   chr2_58785189     ZBoe    T    C        0      0        2 
   2   chr2_58785189     ZGre    T    C        0      0        2 
   2   chr2_58785189     ZHar    T    C        0      0        2 
   2   chr2_58785189   Sample    T    C        1      2        2 
   2   chr2_58797338     AAsi    A    G        0      0        2 
   2   chr2_58797338     AKia    A    G        0      0        2 
   2   chr2_58797338     AOna    A    G      0.5      1        2 
   2   chr2_58797338     ASom    A    G        0      0        2 
   2   chr2_58797338     HCab    A    G        0      0        2 
   2   chr2_58797338     HPrz    A    G        0      0        2 
   2   chr2_58797338     ZBoe    A    G        0      0        2 
   2   chr2_58797338     ZGre    A    G        0      0        2 
   2   chr2_58797338     ZHar    A    G        0      0        2 
   2   chr2_58797338   Sample    A    G        0      0        2 
   2   chr2_58798984     AAsi    G    C        0      0        2 
   2   chr2_58798984     AKia    G    C        0      0        2 
   2   chr2_58798984     AOna    G    C        0      0        2 
   2   chr2_58798984     ASom    G    C        0      0        2 
   2   chr2_58798984     HCab    G    C        1      2        2 
   2   chr2_58798984     HPrz    G    C        1      2        2 
   2   chr2_58798984     ZBoe    G    C        0      0        2 
   2   chr2_58798984     ZGre    G    C        0      0        2 
   2   chr2_58798984     ZHar    G    C        0      0        2 
   2   chr2_58798984   Sample    G    C        0      0        2 
   2   chr2_58799062     AAsi    T    C        0      0        2 
   2   chr2_58799062     AKia    T    C        0      0        2 
   2   chr2_58799062     AOna    T    C        0      0        2 
   2   chr2_58799062     ASom    T    C        0      0        2 
   2   chr2_58799062     HCab    T    C        1      2        2 
   2   chr2_58799062     HPrz    T    C        1      2        2 
   2   chr2_58799062     ZBoe    T    C        0      0        2 
   2   chr2_58799062     ZGre    T    C        0      0        2 
   2   chr2_58799062     ZHar    T    C        0      0        2 
   2   chr2_58799062   Sample    T    C        0      0        2 
   2   chr2_58804969     AAsi    A    G        1      2        2 
   2   chr2_58804969     AKia    A    G        0      0        2 
   2   chr2_58804969     AOna    A    G        0      0        2 
   2   chr2_58804969     ASom    A    G        1      2        2 
   2   chr2_58804969     HCab    A    G        0      0        2 
   2   chr2_58804969     HPrz    A    G        0      0        2 
   2   chr2_58804969     ZBoe    A    G        0      0        2 
   2   chr2_58804969     ZGre    A    G        0      0        2 
   2   chr2_58804969     ZHar    A    G        0      0        2 
   2   chr2_58804969   Sample    A    G        1      2        2 
   2   chr2_58806281     AAsi    T    C        0      0        2 
   2   chr2_58806281     AKia    T    C      0.5      1        2 
   2   chr2_58806281     AOna    T    C        0      0        2 
   2   chr2_58806281     ASom    T    C        0      0        2 
   2   chr2_58806281     HCab    T    C        0      0        2 
   2   chr2_58806281     HPrz    T    C        0      0        2 
   2   chr2_58806281     ZBoe    T    C        0      0        2 
   2   chr2_58806281     ZGre    T    C        0      0        2 
   2   chr2_58806281     ZHar    T    C        0      0        2 
   2   chr2_58806281   Sample    T    C        0      0        2 
   2   chr2_58807942     AAsi    C    T        0      0        2 
   2   chr2_58807942     AKia    C    T        0      0        2 
   2   chr2_58807942     AOna    C    T        0      0        2 
   2   chr2_58807942     ASom    C    T        0      0        2 
   2   chr2_58807942     HCab    C    T        0      0        2 
   2   chr2_58807942     HPrz    C    T        0      0        2 
   2   chr2_58807942     ZBoe    C    T        0      0        2 
   2   chr2_58807942     ZGre    C    T      0.5      1        2 
   2   chr2_58807942     ZHar    C    T        0      0        2 
   2   chr2_58807942   Sample    C    T        0      0        2 
   2   chr2_58810906     AAsi    T    C        0      0        2 
   2   chr2_58810906     AKia    T    C        1      2        2 
   2   chr2_58810906     AOna    T    C        0      0        2 
   2   chr2_58810906     ASom    T    C        0      0        2 
   2   chr2_58810906     HCab    T    C        0      0        2 
   2   chr2_58810906     HPrz    T    C        0      0        2 
   2   chr2_58810906     ZBoe    T    C        0      0        2 
   2   chr2_58810906     ZGre    T    C        0      0        2 
   2   chr2_58810906     ZHar    T    C        0      0        2 
   2   chr2_58810906   Sample    T    C        0      0        2 
   2   chr2_58811182     AAsi    A    T        0      0        2 
   2   chr2_58811182     AKia    A    T        0      0        2 
   2   chr2_58811182     AOna    A    T        0      0        2 
   2   chr2_58811182     ASom    A    T        0      0        2 
   2   chr2_58811182     HCab    A    T        1      2        2 
   2   chr2_58811182     HPrz    A    T        1      2        2 
   2   chr2_58811182     ZBoe    A    T        0      0        2 
   2   chr2_58811182     ZGre    A    T        0      0        2 
   2   chr2_58811182     ZHar    A    T        0      0        2 
   2   chr2_58811182   Sample    A    T        0      0        2 
   2   chr2_58811437     AAsi    A    G        0      0        2 
   2   chr2_58811437     AKia    A    G        0      0        2 
   2   chr2_58811437     AOna    A    G        0      0        2 
   2   chr2_58811437     ASom    A    G        0      0        2 
   2   chr2_58811437     HCab    A    G        0      0        2 
   2   chr2_58811437     HPrz    A    G        0      0        2 
   2   chr2_58811437     ZBoe    A    G        0      0        2 
   2   chr2_58811437     ZGre    A    G        0      0        2 
   2   chr2_58811437     ZHar    A    G      0.5      1        2 
   2   chr2_58811437   Sample    A    G        0      0        2 
   2   chr2_58813945     AAsi    G    A        0      0        2 
   2   chr2_58813945     AKia    G    A        0      0        2 
   2   chr2_58813945     AOna    G    A        0      0        2 
   2   chr2_58813945     ASom    G    A        0      0        2 
   2   chr2_58813945     HCab    G    A        1      2        2 
   2   chr2_58813945     HPrz    G    A        1      2        2 
   2   chr2_58813945     ZBoe    G    A        0      0        2 
   2   chr2_58813945     ZGre    G    A        0      0        2 
   2   chr2_58813945     ZHar    G    A        0      0        2 
   2   chr2_58813945   Sample    G    A        0      0        2 
   2   chr2_58814631     AAsi    C    A        0      0        2 
   2   chr2_58814631     AKia    C    A        0      0        2 
   2   chr2_58814631     AOna    C    A        0      0        2 
   2   chr2_58814631     ASom    C    A        0      0        2 
   2   chr2_58814631     HCab    C    A        0      0        2 
   2   chr2_58814631     HPrz    C    A        0      0        2 
   2   chr2_58814631     ZBoe    C    A      0.5      1        2 
   2   chr2_58814631     ZGre    C    A        0      0        2 
   2   chr2_58814631     ZHar    C    A        0      0        2 
   2   chr2_58814631   Sample    C    A        0      0        2 
   2   chr2_58815028     AAsi    C    G        0      0        2 
   2   chr2_58815028     AKia    C    G        0      0        2 
   2   chr2_58815028     AOna    C    G        0      0        2 
   2   chr2_58815028     ASom    C    G        0      0        2 
   2   chr2_58815028     HCab    C    G        0      0        2 
   2   chr2_58815028     HPrz    C    G        0      0        2 
   2   chr2_58815028     ZBoe    C    G      0.5      1        2 
   2   chr2_58815028     ZGre    C    G        0      0        2 
   2   chr2_58815028     ZHar    C    G        0      0        2 
   2   chr2_58815028   Sample    C    G        0      0        2 
   2   chr2_58815368     AAsi    C    G        0      0        2 
   2   chr2_58815368     AKia    C    G        0      0        2 
   2   chr2_58815368     AOna    C    G        0      0        2 
   2   chr2_58815368     ASom    C    G        0      0        2 
   2   chr2_58815368     HCab    C    G        1      2        2 
   2   chr2_58815368     HPrz    C    G        1      2        2 
   2   chr2_58815368     ZBoe    C    G        0      0        2 
   2   chr2_58815368     ZGre    C    G        0      0        2 
   2   chr2_58815368     ZHar    C    G        0      0        2 
   2   chr2_58815368   Sample    C    G        0      0        2 
   2   chr2_58821026     AAsi    C    T        1      2        2 
   2   chr2_58821026     AKia    C    T        0      0        2 
   2   chr2_58821026     AOna    C    T        0      0        2 
   2   chr2_58821026     ASom    C    T        1      2        2 
   2   chr2_58821026     HCab    C    T        0      0        2 
   2   chr2_58821026     HPrz    C    T        0      0        2 
   2   chr2_58821026     ZBoe    C    T        0      0        2 
   2   chr2_58821026     ZGre    C    T        0      0        2 
   2   chr2_58821026     ZHar    C    T        0      0        2 
   2   chr2_58821026   Sample    C    T        1      2        2 
   2   chr2_58829080     AAsi    A    G        0      0        2 
   2   chr2_58829080     AKia    A    G        1      2        2 
   2   chr2_58829080     AOna    A    G        1      2        2 
   2   chr2_58829080     ASom    A    G        0      0        2 
   2   chr2_58829080     HCab    A    G        0      0        2 
   2   chr2_58829080     HPrz    A    G        0      0        2 
   2   chr2_58829080     ZBoe    A    G        0      0        2 
   2   chr2_58829080     ZGre    A    G        0      0        2 
   2   chr2_58829080     ZHar    A    G        0      0        2 
   2   chr2_58829080   Sample    A    G        0      0        2 
   2   chr2_58830590     AAsi    C    A        0      0        2 
   2   chr2_58830590     AKia    C    A        0      0        2 
   2   chr2_58830590     AOna    C    A        0      0        2 
   2   chr2_58830590     ASom    C    A        0      0        2 
   2   chr2_58830590     HCab    C    A        0      0        2 
   2   chr2_58830590     HPrz    C    A        0      0        2 
   2   chr2_58830590     ZBoe    C    A        0      0        2 
   2   chr2_58830590     ZGre    C    A        1      2        2 
   2   chr2_58830590     ZHar    C    A        0      0        2 
   2   chr2_58830590   Sample    C    A        0      0        2 
   2   chr2_58832684     AAsi    A    G        0      0        2 
   2   chr2_58832684     AKia    A    G        0      0        2 
   2   chr2_58832684     AOna    A    G        0      0        2 
   2   chr2_58832684     ASom    A    G        0      0        2 
   2   chr2_58832684     HCab    A    G        1      2        2 
   2   chr2_58832684     HPrz    A    G        1      2        2 
   2   chr2_58832684     ZBoe    A    G        0      0        2 
   2   chr2_58832684     ZGre    A    G        0      0        2 
   2   chr2_58832684     ZHar    A    G        0      0        2 
   2   chr2_58832684   Sample    A    G        0      0        2 
   2   chr2_58834280     AAsi    A    G        0      0        2 
   2   chr2_58834280     AKia    A    G        0      0        2 
   2   chr2_58834280     AOna    A    G        0      0        2 
   2   chr2_58834280     ASom    A    G        0      0        2 
   2   chr2_58834280     HCab    A    G        0      0        2 
   2   chr2_58834280     HPrz    A    G        0      0        2 
   2   chr2_58834280     ZBoe    A    G      0.5      1        2 
   2   chr2_58834280     ZGre    A    G        0      0        2 
   2   chr2_58834280     ZHar    A    G        0      0        2 
   2   chr2_58834280   Sample    A    G        0      0        2 
   2   chr2_58836924     AAsi    T    C        0      0        2 
   2   chr2_58836924     AKia    T    C        0      0        2 
   2   chr2_58836924     AOna    T    C        0      0        2 
   2   chr2_58836924     ASom    T    C        0      0        2 
   2   chr2_58836924     HCab    T    C        0      0        2 
   2   chr2_58836924     HPrz    T    C        0      0        2 
   2   chr2_58836924     ZBoe    T    C      0.5      1        2 
   2   chr2_58836924     ZGre    T    C        0      0        2 
   2   chr2_58836924     ZHar    T    C        0      0        2 
   2   chr2_58836924   Sample    T    C        0      0        2 
   2   chr2_58837600     AAsi    T    C        0      0        2 
   2   chr2_58837600     AKia    T    C        0      0        2 
   2   chr2_58837600     AOna    T    C        0      0        2 
   2   chr2_58837600     ASom    T    C        0      0        2 
   2   chr2_58837600     HCab    T    C        1      2        2 
   2   chr2_58837600     HPrz    T    C        1      2        2 
   2   chr2_58837600     ZBoe    T    C        0      0        2 
   2   chr2_58837600     ZGre    T    C        0      0        2 
   2   chr2_58837600     ZHar    T    C        0      0        2 
   2   chr2_58837600   Sample    T    C        0      0        2 
   2   chr2_58842141     AAsi    C    T        0      0        2 
   2   chr2_58842141     AKia    C    T        0      0        2 
   2   chr2_58842141     AOna    C    T      0.5      1        2 
   2   chr2_58842141     ASom    C    T        0      0        2 
   2   chr2_58842141     HCab    C    T        0      0        2 
   2   chr2_58842141     HPrz    C    T        0      0        2 
   2   chr2_58842141     ZBoe    C    T        0      0        2 
   2   chr2_58842141     ZGre    C    T        0      0        2 
   2   chr2_58842141     ZHar    C    T        0      0        2 
   2   chr2_58842141   Sample    C    T        0      0        2 
   2   chr2_58846594     AAsi    G    T        1      2        2 
   2   chr2_58846594     AKia    G    T        0      0        2 
   2   chr2_58846594     AOna    G    T        0      0        2 
   2   chr2_58846594     ASom    G    T        1      2        2 
   2   chr2_58846594     HCab    G    T        0      0        2 
   2   chr2_58846594     HPrz    G    T        0      0        2 
   2   chr2_58846594     ZBoe    G    T        0      0        2 
   2   chr2_58846594     ZGre    G    T        0      0        2 
   2   chr2_58846594     ZHar    G    T        0      0        2 
   2   chr2_58846594   Sample    G    T        1      2        2 
   2   chr2_58850159     AAsi    A    G        0      0        2 
   2   chr2_58850159     AKia    A    G        0      0        2 
   2   chr2_58850159     AOna    A    G        0      0        2 
   2   chr2_58850159     ASom    A    G        0      0        2 
   2   chr2_58850159     HCab    A    G        0      0        2 
   2   chr2_58850159     HPrz    A    G      0.5      1        2 
   2   chr2_58850159     ZBoe    A    G        0      0        2 
   2   chr2_58850159     ZGre    A    G        0      0        2 
   2   chr2_58850159     ZHar    A    G        0      0        2 
   2   chr2_58850159   Sample    A    G        0      0        2 
   2   chr2_58852022     AAsi    G    A        0      0        2 
   2   chr2_58852022     AKia    G    A        0      0        2 
   2   chr2_58852022     AOna    G    A      0.5      1        2 
   2   chr2_58852022     ASom    G    A        0      0        2 
   2   chr2_58852022     HCab    G    A        0      0        2 
   2   chr2_58852022     HPrz    G    A        0      0        2 
   2   chr2_58852022     ZBoe    G    A        0      0        2 
   2   chr2_58852022     ZGre    G    A        0      0        2 
   2   chr2_58852022     ZHar    G    A        0      0        2 
   2   chr2_58852022   Sample    G    A        0      0        2 
   2   chr2_58861188     AAsi    A    G        0      0        2 
   2   chr2_58861188     AKia    A    G        0      0        2 
   2   chr2_58861188     AOna    A    G        0      0        2 
   2   chr2_58861188     ASom    A    G        0      0        2 
   2   chr2_58861188     HCab    A    G        0      0        2 
   2   chr2_58861188     HPrz    A    G        0      0        2 
   2   chr2_58861188     ZBoe    A    G        0      0        2 
   2   chr2_58861188     ZGre    A    G        0      0        2 
   2   chr2_58861188     ZHar    A    G      0.5      1        2 
   2   chr2_58861188   Sample    A    G        0      0        2 
   2   chr2_58875994     AAsi    T    C        0      0        2 
   2   chr2_58875994     AKia    T    C        0      0        2 
   2   chr2_58875994     AOna    T    C        0      0        2 
   2   chr2_58875994     ASom    T    C        0      0        2 
   2   chr2_58875994     HCab    T    C        0      0        2 
   2   chr2_58875994     HPrz    T    C        0      0        2 
   2   chr2_58875994     ZBoe    T    C      0.5      1        2 
   2   chr2_58875994     ZGre    T    C        0      0        2 
   2   chr2_58875994     ZHar    T    C        0      0        2 
   2   chr2_58875994   Sample    T    C        0      0        2 
   2   chr2_58877973     AAsi    C    T        0      0        2 
   2   chr2_58877973     AKia    C    T        1      2        2 
   2   chr2_58877973     AOna    C    T        1      2        2 
   2   chr2_58877973     ASom    C    T        0      0        2 
   2   chr2_58877973     HCab    C    T        0      0        2 
   2   chr2_58877973     HPrz    C    T        0      0        2 
   2   chr2_58877973     ZBoe    C    T        0      0        2 
   2   chr2_58877973     ZGre    C    T        0      0        2 
   2   chr2_58877973     ZHar    C    T        0      0        2 
   2   chr2_58877973   Sample    C    T        0      0        2 
   2   chr2_58880571     AAsi    G    C        0      0        2 
   2   chr2_58880571     AKia    G    C        0      0        2 
   2   chr2_58880571     AOna    G    C        0      0        2 
   2   chr2_58880571     ASom    G    C        0      0        2 
   2   chr2_58880571     HCab    G    C        1      2        2 
   2   chr2_58880571     HPrz    G    C        1      2        2 
   2   chr2_58880571     ZBoe    G    C        0      0        2 
   2   chr2_58880571     ZGre    G    C        0      0        2 
   2   chr2_58880571     ZHar    G    C        0      0        2 
   2   chr2_58880571   Sample    G    C        0      0        2 
   2   chr2_58886958     AAsi    C    T        0      0        2 
   2   chr2_58886958     AKia    C    T        0      0        2 
   2   chr2_58886958     AOna    C    T        0      0        2 
   2   chr2_58886958     ASom    C    T        0      0        2 
   2   chr2_58886958     HCab    C    T        1      2        2 
   2   chr2_58886958     HPrz    C    T        0      0        2 
   2   chr2_58886958     ZBoe    C    T        0      0        2 
   2   chr2_58886958     ZGre    C    T        0      0        2 
   2   chr2_58886958     ZHar    C    T        0      0        2 
   2   chr2_58886958   Sample    C    T        0      0        2 
   2   chr2_58887297     AAsi    G    T        0      0        2 
   2   chr2_58887297     AKia    G    T        0      0        2 
   2   chr2_58887297     AOna    G    T        0      0        2 
   2   chr2_58887297     ASom    G    T        0      0        2 
   2   chr2_58887297     HCab    G    T        1      2        2 
   2   chr2_58887297     HPrz    G    T        1      2        2 
   2   chr2_58887297     ZBoe    G    T        0      0        2 
   2   chr2_58887297     ZGre    G    T        0      0        2 
   2   chr2_58887297     ZHar    G    T        0      0        2 
   2   chr2_58887297   Sample    G    T        0      0        2 
   2   chr2_58898813     AAsi    C    G        0      0        2 
   2   chr2_58898813     AKia    C    G        0      0        2 
   2   chr2_58898813     AOna    C    G        0      0        2 
   2   chr2_58898813     ASom    C    G        0      0        2 
   2   chr2_58898813     HCab    C    G        1      2        2 
   2   chr2_58898813     HPrz    C    G        1      2        2 
   2   chr2_58898813     ZBoe    C    G        0      0        2 
   2   chr2_58898813     ZGre    C    G        0      0        2 
   2   chr2_58898813     ZHar    C    G        0      0        2 
   2   chr2_58898813   Sample    C    G        0      0        2 
   2   chr2_58899474     AAsi    A    C        0      0        2 
   2   chr2_58899474     AKia    A    C        0      0        2 
   2   chr2_58899474     AOna    A    C        0      0        2 
   2   chr2_58899474     ASom    A    C        0      0        2 
   2   chr2_58899474     HCab    A    C      0.5      1        2 
   2   chr2_58899474     HPrz    A    C        0      0        2 
   2   chr2_58899474     ZBoe    A    C        0      0        2 
   2   chr2_58899474     ZGre    A    C        0      0        2 
   2   chr2_58899474     ZHar    A    C        0      0        2 
   2   chr2_58899474   Sample    A    C        0      0        2 
   2   chr2_58902270     AAsi    G    A        0      0        2 
   2   chr2_58902270     AKia    G    A        0      0        2 
   2   chr2_58902270     AOna    G    A        0      0        2 
   2   chr2_58902270     ASom    G    A        0      0        2 
   2   chr2_58902270     HCab    G    A        0      0        2 
   2   chr2_58902270     HPrz    G    A        0      0        2 
   2   chr2_58902270     ZBoe    G    A        0      0        2 
   2   chr2_58902270     ZGre    G    A        0      0        2 
   2   chr2_58902270     ZHar    G    A      0.5      1        2 
   2   chr2_58902270   Sample    G    A        0      0        2 
   2   chr2_58911177     AAsi    A    G        0      0        2 
   2   chr2_58911177     AKia    A    G        1      2        2 
   2   chr2_58911177     AOna    A    G        1      2        2 
   2   chr2_58911177     ASom    A    G        0      0        2 
   2   chr2_58911177     HCab    A    G        0      0        2 
   2   chr2_58911177     HPrz    A    G        0      0        2 
   2   chr2_58911177     ZBoe    A    G        0      0        2 
   2   chr2_58911177     ZGre    A    G        0      0        2 
   2   chr2_58911177     ZHar    A    G        0      0        2 
   2   chr2_58911177   Sample    A    G        0      0        2 
   2   chr2_58911243     AAsi    G    T        0      0        2 
   2   chr2_58911243     AKia    G    T        0      0        2 
   2   chr2_58911243     AOna    G    T        0      0        2 
   2   chr2_58911243     ASom    G    T        0      0        2 
   2   chr2_58911243     HCab    G    T        0      0        2 
   2   chr2_58911243     HPrz    G    T      0.5      1        2 
   2   chr2_58911243     ZBoe    G    T        0      0        2 
   2   chr2_58911243     ZGre    G    T        0      0        2 
   2   chr2_58911243     ZHar    G    T        0      0        2 
   2   chr2_58911243   Sample    G    T        0      0        2 
   2   chr2_58911901     AAsi    T    C        1      2        2 
   2   chr2_58911901     AKia    T    C        0      0        2 
   2   chr2_58911901     AOna    T    C        0      0        2 
   2   chr2_58911901     ASom    T    C        1      2        2 
   2   chr2_58911901     HCab    T    C        1      2        2 
   2   chr2_58911901     HPrz    T    C        1      2        2 
   2   chr2_58911901     ZBoe    T    C        0      0        2 
   2   chr2_58911901     ZGre    T    C        0      0        2 
   2   chr2_58911901     ZHar    T    C        0      0        2 
   2   chr2_58911901   Sample    T    C        1      2        2 
   2   chr2_58918740     AAsi    C    T        0      0        2 
   2   chr2_58918740     AKia    C    T        0      0        2 
   2   chr2_58918740     AOna    C    T        0      0        2 
   2   chr2_58918740     ASom    C    T        0      0        2 
   2   chr2_58918740     HCab    C    T        0      0        2 
   2   chr2_58918740     HPrz    C    T        0      0        2 
   2   chr2_58918740     ZBoe    C    T        1      2        2 
   2   chr2_58918740     ZGre    C    T        1      2        2 
   2   chr2_58918740     ZHar    C    T        0      0        2 
   2   chr2_58918740   Sample    C    T        0      0        2 
   2   chr2_58924615     AAsi    G    T        0      0        2 
   2   chr2_58924615     AKia    G    T        0      0        2 
   2   chr2_58924615     AOna    G    T        0      0        2 
   2   chr2_58924615     ASom    G    T        0      0        2 
   2   chr2_58924615     HCab    G    T        0      0        2 
   2   chr2_58924615     HPrz    G    T        0      0        2 
   2   chr2_58924615     ZBoe    G    T      0.5      1        2 
   2   chr2_58924615     ZGre    G    T        0      0        2 
   2   chr2_58924615     ZHar    G    T        0      0        2 
   2   chr2_58924615   Sample    G    T        0      0        2 
   2   chr2_58931271     AAsi    T    C        0      0        2 
   2   chr2_58931271     AKia    T    C        0      0        2 
   2   chr2_58931271     AOna    T    C        0      0        2 
   2   chr2_58931271     ASom    T    C        0      0        2 
   2   chr2_58931271     HCab    T    C        0      0        2 
   2   chr2_58931271     HPrz    T    C      0.5      1        2 
   2   chr2_58931271     ZBoe    T    C        0      0        2 
   2   chr2_58931271     ZGre    T    C        0      0        2 
   2   chr2_58931271     ZHar    T    C        0      0        2 
   2   chr2_58931271   Sample    T    C        0      0        2 
   2   chr2_58931292     AAsi    T    C        0      0        2 
   2   chr2_58931292     AKia    T    C        0      0        2 
   2   chr2_58931292     AOna    T    C        0      0        2 
   2   chr2_58931292     ASom    T    C        0      0        2 
   2   chr2_58931292     HCab    T    C        0      0        2 
   2   chr2_58931292     HPrz    T    C        0      0        2 
   2   chr2_58931292     ZBoe    T    C      0.5      1        2 
   2   chr2_58931292     ZGre    T    C        0      0        2 
   2   chr2_58931292     ZHar    T    C        0      0        2 
   2   chr2_58931292   Sample    T    C        0      0        2 
   2   chr2_58936102     AAsi    T    G        0      0        2 
   2   chr2_58936102     AKia    T    G        0      0        2 
   2   chr2_58936102     AOna    T    G        0      0        2 
   2   chr2_58936102     ASom    T    G        0      0        2 
   2   chr2_58936102     HCab    T    G        1      2        2 
   2   chr2_58936102     HPrz    T    G        1      2        2 
   2   chr2_58936102     ZBoe    T    G        0      0        2 
   2   chr2_58936102     ZGre    T    G        0      0        2 
   2   chr2_58936102     ZHar    T    G        0      0        2 
   2   chr2_58936102   Sample    T    G        0      0        2 
   2   chr2_58940558     AAsi    G    A        0      0        2 
   2   chr2_58940558     AKia    G    A        0      0        2 
   2   chr2_58940558     AOna    G    A        0      0        2 
   2   chr2_58940558     ASom    G    A        0      0        2 
   2   chr2_58940558     HCab    G    A        1      2        2 
   2   chr2_58940558     HPrz    G    A        1      2        2 
   2   chr2_58940558     ZBoe    G    A        0      0        2 
   2   chr2_58940558     ZGre    G    A        0      0        2 
   2   chr2_58940558     ZHar    G    A        0      0        2 
   2   chr2_58940558   Sample    G    A        0      0        2 
   2   chr2_58942495     AAsi    T    A        0      0        2 
   2   chr2_58942495     AKia    T    A        0      0        2 
   2   chr2_58942495     AOna    T    A        0      0        2 
   2   chr2_58942495     ASom    T    A        0      0        2 
   2   chr2_58942495     HCab    T    A        0      0        2 
   2   chr2_58942495     HPrz    T    A        0      0        2 
   2   chr2_58942495     ZBoe    T    A        0      0        2 
   2   chr2_58942495     ZGre    T    A        0      0        2 
   2   chr2_58942495     ZHar    T    A        1      2        2 
   2   chr2_58942495   Sample    T    A        0      0        2 
   2   chr2_58946364     AAsi    A    G        0      0        2 
   2   chr2_58946364     AKia    A    G        0      0        2 
   2   chr2_58946364     AOna    A    G        0      0        2 
   2   chr2_58946364     ASom    A    G        0      0        2 
   2   chr2_58946364     HCab    A    G        0      0        2 
   2   chr2_58946364     HPrz    A    G        0      0        2 
   2   chr2_58946364     ZBoe    A    G        0      0        2 
   2   chr2_58946364     ZGre    A    G        1      2        2 
   2   chr2_58946364     ZHar    A    G        0      0        2 
   2   chr2_58946364   Sample    A    G        0      0        2 
   2   chr2_58952468     AAsi    T    G        0      0        2 
   2   chr2_58952468     AKia    T    G        0      0        2 
   2   chr2_58952468     AOna    T    G        0      0        2 
   2   chr2_58952468     ASom    T    G        0      0        2 
   2   chr2_58952468     HCab    T    G        1      2        2 
   2   chr2_58952468     HPrz    T    G        1      2        2 
   2   chr2_58952468     ZBoe    T    G        0      0        2 
   2   chr2_58952468     ZGre    T    G        0      0        2 
   2   chr2_58952468     ZHar    T    G        0      0        2 
   2   chr2_58952468   Sample    T    G        0      0        2 
   2   chr2_58968486     AAsi    C    T        0      0        2 
   2   chr2_58968486     AKia    C    T        1      2        2 
   2   chr2_58968486     AOna    C    T      0.5      1        2 
   2   chr2_58968486     ASom    C    T        0      0        2 
   2   chr2_58968486     HCab    C    T        0      0        2 
   2   chr2_58968486     HPrz    C    T        0      0        2 
   2   chr2_58968486     ZBoe    C    T        0      0        2 
   2   chr2_58968486     ZGre    C    T        0      0        2 
   2   chr2_58968486     ZHar    C    T        0      0        2 
   2   chr2_58968486   Sample    C    T        0      0        2 
   2   chr2_58976336     AAsi    C    T        0      0        2 
   2   chr2_58976336     AKia    C    T        0      0        2 
   2   chr2_58976336     AOna    C    T        0      0        2 
   2   chr2_58976336     ASom    C    T        0      0        2 
   2   chr2_58976336     HCab    C    T        1      2        2 
   2   chr2_58976336     HPrz    C    T        1      2        2 
   2   chr2_58976336     ZBoe    C    T        0      0        2 
   2   chr2_58976336     ZGre    C    T        0      0        2 
   2   chr2_58976336     ZHar    C    T        0      0        2 
   2   chr2_58976336   Sample    C    T        0      0        2 
   2   chr2_58979296     AAsi    T    C        0      0        2 
   2   chr2_58979296     AKia    T    C        0      0        2 
   2   chr2_58979296     AOna    T    C        0      0        2 
   2   chr2_58979296     ASom    T    C        0      0        2 
   2   chr2_58979296     HCab    T    C        0      0        2 
   2   chr2_58979296     HPrz    T    C        0      0        2 
   2   chr2_58979296     ZBoe    T    C        1      2        2 
   2   chr2_58979296     ZGre    T    C        0      0        2 
   2   chr2_58979296     ZHar    T    C        0      0        2 
   2   chr2_58979296   Sample    T    C        0      0        2 
   2   chr2_58980319     AAsi    T    C      0.5      1        2 
   2   chr2_58980319     AKia    T    C        0      0        2 
   2   chr2_58980319     AOna    T    C        0      0        2 
   2   chr2_58980319     ASom    T    C        0      0        2 
   2   chr2_58980319     HCab    T    C        0      0        2 
   2   chr2_58980319     HPrz    T    C        0      0        2 
   2   chr2_58980319     ZBoe    T    C        0      0        2 
   2   chr2_58980319     ZGre    T    C        0      0        2 
   2   chr2_58980319     ZHar    T    C        0      0        2 
   2   chr2_58980319   Sample    T    C        0      0        2 
   2   chr2_58982744     AAsi    A    G        0      0        2 
   2   chr2_58982744     AKia    A    G        1      2        2 
   2   chr2_58982744     AOna    A    G        0      0        2 
   2   chr2_58982744     ASom    A    G        0      0        2 
   2   chr2_58982744     HCab    A    G        0      0        2 
   2   chr2_58982744     HPrz    A    G        0      0        2 
   2   chr2_58982744     ZBoe    A    G        0      0        2 
   2   chr2_58982744     ZGre    A    G        0      0        2 
   2   chr2_58982744     ZHar    A    G        0      0        2 
   2   chr2_58982744   Sample    A    G        0      0        2 
   2   chr2_58991891     AAsi    G    A      0.5      1        2 
   2   chr2_58991891     AKia    G    A        0      0        2 
   2   chr2_58991891     AOna    G    A        0      0        2 
   2   chr2_58991891     ASom    G    A        0      0        2 
   2   chr2_58991891     HCab    G    A        0      0        2 
   2   chr2_58991891     HPrz    G    A        0      0        2 
   2   chr2_58991891     ZBoe    G    A        0      0        2 
   2   chr2_58991891     ZGre    G    A        0      0        2 
   2   chr2_58991891     ZHar    G    A        0      0        2 
   2   chr2_58991891   Sample    G    A        0      0        2 
   2   chr2_58995516     AAsi    C    T        0      0        2 
   2   chr2_58995516     AKia    C    T        0      0        2 
   2   chr2_58995516     AOna    C    T        0      0        2 
   2   chr2_58995516     ASom    C    T        0      0        2 
   2   chr2_58995516     HCab    C    T        1      2        2 
   2   chr2_58995516     HPrz    C    T        1      2        2 
   2   chr2_58995516     ZBoe    C    T        0      0        2 
   2   chr2_58995516     ZGre    C    T        0      0        2 
   2   chr2_58995516     ZHar    C    T        0      0        2 
   2   chr2_58995516   Sample    C    T        0      0        2 
   2   chr2_59002136     AAsi    A    C        0      0        2 
   2   chr2_59002136     AKia    A    C        0      0        2 
   2   chr2_59002136     AOna    A    C        0      0        2 
   2   chr2_59002136     ASom    A    C        0      0        2 
   2   chr2_59002136     HCab    A    C        1      2        2 
   2   chr2_59002136     HPrz    A    C        1      2        2 
   2   chr2_59002136     ZBoe    A    C        0      0        2 
   2   chr2_59002136     ZGre    A    C        0      0        2 
   2   chr2_59002136     ZHar    A    C        0      0        2 
   2   chr2_59002136   Sample    A    C        0      0        2 
   2   chr2_59005945     AAsi    T    C        0      0        2 
   2   chr2_59005945     AKia    T    C        0      0        2 
   2   chr2_59005945     AOna    T    C        0      0        2 
   2   chr2_59005945     ASom    T    C        0      0        2 
   2   chr2_59005945     HCab    T    C        0      0        2 
   2   chr2_59005945     HPrz    T    C        0      0        2 
   2   chr2_59005945     ZBoe    T    C        0      0        2 
   2   chr2_59005945     ZGre    T    C        1      2        2 
   2   chr2_59005945     ZHar    T    C        0      0        2 
   2   chr2_59005945   Sample    T    C        0      0        2 
   2   chr2_59009909     AAsi    G    C        0      0        2 
   2   chr2_59009909     AKia    G    C        0      0        2 
   2   chr2_59009909     AOna    G    C      0.5      1        2 
   2   chr2_59009909     ASom    G    C        0      0        2 
   2   chr2_59009909     HCab    G    C        0      0        2 
   2   chr2_59009909     HPrz    G    C        0      0        2 
   2   chr2_59009909     ZBoe    G    C        0      0        2 
   2   chr2_59009909     ZGre    G    C        0      0        2 
   2   chr2_59009909     ZHar    G    C        0      0        2 
   2   chr2_59009909   Sample    G    C        0      0        2 
   2   chr2_59015008     AAsi    A    C        0      0        2 
   2   chr2_59015008     AKia    A    C        0      0        2 
   2   chr2_59015008     AOna    A    C        0      0        2 
   2   chr2_59015008     ASom    A    C        0      0        2 
   2   chr2_59015008     HCab    A    C        1      2        2 
   2   chr2_59015008     HPrz    A    C        1      2        2 
   2   chr2_59015008     ZBoe    A    C        0      0        2 
   2   chr2_59015008     ZGre    A    C        0      0        2 
   2   chr2_59015008     ZHar    A    C        0      0        2 
   2   chr2_59015008   Sample    A    C        0      0        2 
   2   chr2_59022129     AAsi    A    C        0      0        2 
   2   chr2_59022129     AKia    A    C        0      0        2 
   2   chr2_59022129     AOna    A    C        0      0        2 
   2   chr2_59022129     ASom    A    C        0      0        2 
   2   chr2_59022129     HCab    A    C        1      2        2 
   2   chr2_59022129     HPrz    A    C        1      2        2 
   2   chr2_59022129     ZBoe    A    C        0      0        2 
   2   chr2_59022129     ZGre    A    C        0      0        2 
   2   chr2_59022129     ZHar    A    C        0      0        2 
   2   chr2_59022129   Sample    A    C        0      0        2 
   2   chr2_59024866     AAsi    C    T        0      0        2 
   2   chr2_59024866     AKia    C    T        0      0        2 
   2   chr2_59024866     AOna    C    T        0      0        2 
   2   chr2_59024866     ASom    C    T        0      0        2 
   2   chr2_59024866     HCab    C    T        0      0        2 
   2   chr2_59024866     HPrz    C    T        0      0        2 
   2   chr2_59024866     ZBoe    C    T        0      0        2 
   2   chr2_59024866     ZGre    C    T        1      2        2 
   2   chr2_59024866     ZHar    C    T        0      0        2 
   2   chr2_59024866   Sample    C    T        0      0        2 
   2   chr2_59027894     AAsi    C    T        0      0        2 
   2   chr2_59027894     AKia    C    T        0      0        2 
   2   chr2_59027894     AOna    C    T        0      0        2 
   2   chr2_59027894     ASom    C    T        0      0        2 
   2   chr2_59027894     HCab    C    T        1      2        2 
   2   chr2_59027894     HPrz    C    T        1      2        2 
   2   chr2_59027894     ZBoe    C    T        0      0        2 
   2   chr2_59027894     ZGre    C    T        0      0        2 
   2   chr2_59027894     ZHar    C    T        0      0        2 
   2   chr2_59027894   Sample    C    T        0      0        2 
   2   chr2_59028509     AAsi    C    T        0      0        2 
   2   chr2_59028509     AKia    C    T        0      0        2 
   2   chr2_59028509     AOna    C    T        0      0        2 
   2   chr2_59028509     ASom    C    T        0      0        2 
   2   chr2_59028509     HCab    C    T        1      2        2 
   2   chr2_59028509     HPrz    C    T        1      2        2 
   2   chr2_59028509     ZBoe    C    T        0      0        2 
   2   chr2_59028509     ZGre    C    T        0      0        2 
   2   chr2_59028509     ZHar    C    T        0      0        2 
   2   chr2_59028509   Sample    C    T        0      0        2 
   2   chr2_59031550     AAsi    C    T        0      0        2 
   2   chr2_59031550     AKia    C    T        0      0        2 
   2   chr2_59031550     AOna    C    T        0      0        2 
   2   chr2_59031550     ASom    C    T        0      0        2 
   2   chr2_59031550     HCab    C    T        0      0        2 
   2   chr2_59031550     HPrz    C    T        0      0        2 
   2   chr2_59031550     ZBoe    C    T      0.5      1        2 
   2   chr2_59031550     ZGre    C    T        0      0        2 
   2   chr2_59031550     ZHar    C    T        0      0        2 
   2   chr2_59031550   Sample    C    T        0      0        2 
   2   chr2_59031647     AAsi    G    T        0      0        2 
   2   chr2_59031647     AKia    G    T        0      0        2 
   2   chr2_59031647     AOna    G    T        0      0        2 
   2   chr2_59031647     ASom    G    T        0      0        2 
   2   chr2_59031647     HCab    G    T        0      0        2 
   2   chr2_59031647     HPrz    G    T        0      0        2 
   2   chr2_59031647     ZBoe    G    T      0.5      1        2 
   2   chr2_59031647     ZGre    G    T        0      0        2 
   2   chr2_59031647     ZHar    G    T        0      0        2 
   2   chr2_59031647   Sample    G    T        0      0        2 
   2   chr2_59036690     AAsi    G    A        0      0        2 
   2   chr2_59036690     AKia    G    A        0      0        2 
   2   chr2_59036690     AOna    G    A      0.5      1        2 
   2   chr2_59036690     ASom    G    A        0      0        2 
   2   chr2_59036690     HCab    G    A        0      0        2 
   2   chr2_59036690     HPrz    G    A        0      0        2 
   2   chr2_59036690     ZBoe    G    A        0      0        2 
   2   chr2_59036690     ZGre    G    A        0      0        2 
   2   chr2_59036690     ZHar    G    A        0      0        2 
   2   chr2_59036690   Sample    G    A        0      0        2 
   2   chr2_59037389     AAsi    A    G        0      0        2 
   2   chr2_59037389     AKia    A    G        0      0        2 
   2   chr2_59037389     AOna    A    G        0      0        2 
   2   chr2_59037389     ASom    A    G        0      0        2 
   2   chr2_59037389     HCab    A    G        0      0        2 
   2   chr2_59037389     HPrz    A    G        0      0        2 
   2   chr2_59037389     ZBoe    A    G      0.5      1        2 
   2   chr2_59037389     ZGre    A    G        0      0        2 
   2   chr2_59037389     ZHar    A    G        0      0        2 
   2   chr2_59037389   Sample    A    G        0      0        2 
   2   chr2_59039065     AAsi    C    G        0      0        2 
   2   chr2_59039065     AKia    C    G        0      0        2 
   2   chr2_59039065     AOna    C    G      0.5      1        2 
   2   chr2_59039065     ASom    C    G        0      0        2 
   2   chr2_59039065     HCab    C    G        0      0        2 
   2   chr2_59039065     HPrz    C    G        0      0        2 
   2   chr2_59039065     ZBoe    C    G        0      0        2 
   2   chr2_59039065     ZGre    C    G        0      0        2 
   2   chr2_59039065     ZHar    C    G        0      0        2 
   2   chr2_59039065   Sample    C    G        0      0        2 
   2   chr2_59052458     AAsi    T    G        0      0        2 
   2   chr2_59052458     AKia    T    G        0      0        2 
   2   chr2_59052458     AOna    T    G        0      0        2 
   2   chr2_59052458     ASom    T    G        0      0        2 
   2   chr2_59052458     HCab    T    G        0      0        2 
   2   chr2_59052458     HPrz    T    G        0      0        2 
   2   chr2_59052458     ZBoe    T    G      0.5      1        2 
   2   chr2_59052458     ZGre    T    G        0      0        2 
   2   chr2_59052458     ZHar    T    G        0      0        2 
   2   chr2_59052458   Sample    T    G        0      0        2 
   2   chr2_59064146     AAsi    A    G        0      0        2 
   2   chr2_59064146     AKia    A    G        0      0        2 
   2   chr2_59064146     AOna    A    G        0      0        2 
   2   chr2_59064146     ASom    A    G        0      0        2 
   2   chr2_59064146     HCab    A    G        1      2        2 
   2   chr2_59064146     HPrz    A    G        1      2        2 
   2   chr2_59064146     ZBoe    A    G        0      0        2 
   2   chr2_59064146     ZGre    A    G        0      0        2 
   2   chr2_59064146     ZHar    A    G        0      0        2 
   2   chr2_59064146   Sample    A    G        0      0        2 
   2   chr2_59065252     AAsi    T    C        0      0        2 
   2   chr2_59065252     AKia    T    C        0      0        2 
   2   chr2_59065252     AOna    T    C        0      0        2 
   2   chr2_59065252     ASom    T    C        0      0        2 
   2   chr2_59065252     HCab    T    C        0      0        2 
   2   chr2_59065252     HPrz    T    C      0.5      1        2 
   2   chr2_59065252     ZBoe    T    C        0      0        2 
   2   chr2_59065252     ZGre    T    C        0      0        2 
   2   chr2_59065252     ZHar    T    C        0      0        2 
   2   chr2_59065252   Sample    T    C        0      0        2 
   2   chr2_59066019     AAsi    C    A        0      0        2 
   2   chr2_59066019     AKia    C    A        0      0        2 
   2   chr2_59066019     AOna    C    A        0      0        2 
   2   chr2_59066019     ASom    C    A        0      0        2 
   2   chr2_59066019     HCab    C    A        0      0        2 
   2   chr2_59066019     HPrz    C    A      0.5      1        2 
   2   chr2_59066019     ZBoe    C    A        0      0        2 
   2   chr2_59066019     ZGre    C    A        0      0        2 
   2   chr2_59066019     ZHar    C    A        0      0        2 
   2   chr2_59066019   Sample    C    A        0      0        2 
   2   chr2_59072948     AAsi    T    C        0      0        2 
   2   chr2_59072948     AKia    T    C        0      0        2 
   2   chr2_59072948     AOna    T    C        0      0        2 
   2   chr2_59072948     ASom    T    C        0      0        2 
   2   chr2_59072948     HCab    T    C        0      0        2 
   2   chr2_59072948     HPrz    T    C        0      0        2 
   2   chr2_59072948     ZBoe    T    C      0.5      1        2 
   2   chr2_59072948     ZGre    T    C        0      0        2 
   2   chr2_59072948     ZHar    T    C        0      0        2 
   2   chr2_59072948   Sample    T    C        0      0        2 
   2   chr2_59074995     AAsi    T    G        0      0        2 
   2   chr2_59074995     AKia    T    G        0      0        2 
   2   chr2_59074995     AOna    T    G        0      0        2 
   2   chr2_59074995     ASom    T    G        0      0        2 
   2   chr2_59074995     HCab    T    G        0      0        2 
   2   chr2_59074995     HPrz    T    G        0      0        2 
   2   chr2_59074995     ZBoe    T    G        0      0        2 
   2   chr2_59074995     ZGre    T    G        0      0        2 
   2   chr2_59074995     ZHar    T    G      0.5      1        2 
   2   chr2_59074995   Sample    T    G        0      0        2 
   2   chr2_59080961     AAsi    G    A        0      0        2 
   2   chr2_59080961     AKia    G    A        0      0        2 
   2   chr2_59080961     AOna    G    A      0.5      1        2 
   2   chr2_59080961     ASom    G    A        0      0        2 
   2   chr2_59080961     HCab    G    A        0      0        2 
   2   chr2_59080961     HPrz    G    A        0      0        2 
   2   chr2_59080961     ZBoe    G    A        0      0        2 
   2   chr2_59080961     ZGre    G    A        0      0        2 
   2   chr2_59080961     ZHar    G    A        0      0        2 
   2   chr2_59080961   Sample    G    A        0      0        2 
   2   chr2_59082782     AAsi    T    G        0      0        2 
   2   chr2_59082782     AKia    T    G        0      0        2 
   2   chr2_59082782     AOna    T    G        0      0        2 
   2   chr2_59082782     ASom    T    G        0      0        2 
   2   chr2_59082782     HCab    T    G        0      0        2 
   2   chr2_59082782     HPrz    T    G        0      0        2 
   2   chr2_59082782     ZBoe    T    G      0.5      1        2 
   2   chr2_59082782     ZGre    T    G        0      0        2 
   2   chr2_59082782     ZHar    T    G        0      0        2 
   2   chr2_59082782   Sample    T    G        0      0        2 
   2   chr2_59094875     AAsi    T    C      0.5      1        2 
   2   chr2_59094875     AKia    T    C        0      0        2 
   2   chr2_59094875     AOna    T    C        0      0        2 
   2   chr2_59094875     ASom    T    C        1      2        2 
   2   chr2_59094875     HCab    T    C        0      0        2 
   2   chr2_59094875     HPrz    T    C        0      0        2 
   2   chr2_59094875     ZBoe    T    C        0      0        2 
   2   chr2_59094875     ZGre    T    C        0      0        2 
   2   chr2_59094875     ZHar    T    C        0      0        2 
   2   chr2_59094875   Sample    T    C        1      2        2 
   2   chr2_59101417     AAsi    T    C        0      0        2 
   2   chr2_59101417     AKia    T    C      0.5      1        2 
   2   chr2_59101417     AOna    T    C      0.5      1        2 
   2   chr2_59101417     ASom    T    C        0      0        2 
   2   chr2_59101417     HCab    T    C        0      0        2 
   2   chr2_59101417     HPrz    T    C        0      0        2 
   2   chr2_59101417     ZBoe    T    C        0      0        2 
   2   chr2_59101417     ZGre    T    C        0      0        2 
   2   chr2_59101417     ZHar    T    C        0      0        2 
   2   chr2_59101417   Sample    T    C        0      0        2 
   2   chr2_59102695     AAsi    G    T        0      0        2 
   2   chr2_59102695     AKia    G    T        0      0        2 
   2   chr2_59102695     AOna    G    T        0      0        2 
   2   chr2_59102695     ASom    G    T        0      0        2 
   2   chr2_59102695     HCab    G    T        1      2        2 
   2   chr2_59102695     HPrz    G    T        1      2        2 
   2   chr2_59102695     ZBoe    G    T        0      0        2 
   2   chr2_59102695     ZGre    G    T        0      0        2 
   2   chr2_59102695     ZHar    G    T        0      0        2 
   2   chr2_59102695   Sample    G    T        0      0        2 
   2   chr2_59103341     AAsi    T    C        0      0        2 
   2   chr2_59103341     AKia    T    C        0      0        2 
   2   chr2_59103341     AOna    T    C      0.5      1        2 
   2   chr2_59103341     ASom    T    C        0      0        2 
   2   chr2_59103341     HCab    T    C        0      0        2 
   2   chr2_59103341     HPrz    T    C        0      0        2 
   2   chr2_59103341     ZBoe    T    C        0      0        2 
   2   chr2_59103341     ZGre    T    C        0      0        2 
   2   chr2_59103341     ZHar    T    C        0      0        2 
   2   chr2_59103341   Sample    T    C        0      0        2 
   2   chr2_59126271     AAsi    A    G        0      0        2 
   2   chr2_59126271     AKia    A    G        0      0        2 
   2   chr2_59126271     AOna    A    G        0      0        2 
   2   chr2_59126271     ASom    A    G        0      0        2 
   2   chr2_59126271     HCab    A    G        0      0        2 
   2   chr2_59126271     HPrz    A    G        0      0        2 
   2   chr2_59126271     ZBoe    A    G        0      0        2 
   2   chr2_59126271     ZGre    A    G      0.5      1        2 
   2   chr2_59126271     ZHar    A    G        0      0        2 
   2   chr2_59126271   Sample    A    G        0      0        2 
   2   chr2_59131003     AAsi    A    G        0      0        2 
   2   chr2_59131003     AKia    A    G        0      0        2 
   2   chr2_59131003     AOna    A    G        1      2        2 
   2   chr2_59131003     ASom    A    G        0      0        2 
   2   chr2_59131003     HCab    A    G        0      0        2 
   2   chr2_59131003     HPrz    A    G        0      0        2 
   2   chr2_59131003     ZBoe    A    G        0      0        2 
   2   chr2_59131003     ZGre    A    G        0      0        2 
   2   chr2_59131003     ZHar    A    G        0      0        2 
   2   chr2_59131003   Sample    A    G        0      0        2 
   2   chr2_59134047     AAsi    A    C        0      0        2 
   2   chr2_59134047     AKia    A    C        1      2        2 
   2   chr2_59134047     AOna    A    C        0      0        2 
   2   chr2_59134047     ASom    A    C        0      0        2 
   2   chr2_59134047     HCab    A    C        0      0        2 
   2   chr2_59134047     HPrz    A    C        0      0        2 
   2   chr2_59134047     ZBoe    A    C        0      0        2 
   2   chr2_59134047     ZGre    A    C        0      0        2 
   2   chr2_59134047     ZHar    A    C        0      0        2 
   2   chr2_59134047   Sample    A    C        0      0        2 
   2   chr2_59134335     AAsi    C    T        0      0        2 
   2   chr2_59134335     AKia    C    T        0      0        2 
   2   chr2_59134335     AOna    C    T        0      0        2 
   2   chr2_59134335     ASom    C    T      0.5      1        2 
   2   chr2_59134335     HCab    C    T        0      0        2 
   2   chr2_59134335     HPrz    C    T        0      0        2 
   2   chr2_59134335     ZBoe    C    T        0      0        2 
   2   chr2_59134335     ZGre    C    T        0      0        2 
   2   chr2_59134335     ZHar    C    T        0      0        2 
   2   chr2_59134335   Sample    C    T        0      0        2 
   2   chr2_59138461     AAsi    G    A        0      0        2 
   2   chr2_59138461     AKia    G    A        0      0        2 
   2   chr2_59138461     AOna    G    A        0      0        2 
   2   chr2_59138461     ASom    G    A        0      0        2 
   2   chr2_59138461     HCab    G    A        1      2        2 
   2   chr2_59138461     HPrz    G    A        1      2        2 
   2   chr2_59138461     ZBoe    G    A        0      0        2 
   2   chr2_59138461     ZGre    G    A        0      0        2 
   2   chr2_59138461     ZHar    G    A        0      0        2 
   2   chr2_59138461   Sample    G    A        0      0        2 
   2   chr2_59149000     AAsi    C    T        0      0        2 
   2   chr2_59149000     AKia    C    T        0      0        2 
   2   chr2_59149000     AOna    C    T      0.5      1        2 
   2   chr2_59149000     ASom    C    T        0      0        2 
   2   chr2_59149000     HCab    C    T        0      0        2 
   2   chr2_59149000     HPrz    C    T        0      0        2 
   2   chr2_59149000     ZBoe    C    T        0      0        2 
   2   chr2_59149000     ZGre    C    T        0      0        2 
   2   chr2_59149000     ZHar    C    T        0      0        2 
   2   chr2_59149000   Sample    C    T        0      0        2 
   2   chr2_59154225     AAsi    T    C      0.5      1        2 
   2   chr2_59154225     AKia    T    C        0      0        2 
   2   chr2_59154225     AOna    T    C        0      0        2 
   2   chr2_59154225     ASom    T    C        0      0        2 
   2   chr2_59154225     HCab    T    C        0      0        2 
   2   chr2_59154225     HPrz    T    C        0      0        2 
   2   chr2_59154225     ZBoe    T    C        0      0        2 
   2   chr2_59154225     ZGre    T    C        0      0        2 
   2   chr2_59154225     ZHar    T    C        0      0        2 
   2   chr2_59154225   Sample    T    C        0      0        2 
   2   chr2_59168433     AAsi    T    C        0      0        2 
   2   chr2_59168433     AKia    T    C        0      0        2 
   2   chr2_59168433     AOna    T    C        0      0        2 
   2   chr2_59168433     ASom    T    C        0      0        2 
   2   chr2_59168433     HCab    T    C        0      0        2 
   2   chr2_59168433     HPrz    T    C        0      0        2 
   2   chr2_59168433     ZBoe    T    C        0      0        2 
   2   chr2_59168433     ZGre    T    C        0      0        2 
   2   chr2_59168433     ZHar    T    C      0.5      1        2 
   2   chr2_59168433   Sample    T    C        0      0        2 
   2   chr2_59175387     AAsi    C    T        0      0        2 
   2   chr2_59175387     AKia    C    T        0      0        2 
   2   chr2_59175387     AOna    C    T        0      0        2 
   2   chr2_59175387     ASom    C    T        0      0        2 
   2   chr2_59175387     HCab    C    T        0      0        2 
   2   chr2_59175387     HPrz    C    T        0      0        2 
   2   chr2_59175387     ZBoe    C    T        0      0        2 
   2   chr2_59175387     ZGre    C    T        1      2        2 
   2   chr2_59175387     ZHar    C    T        0      0        2 
   2   chr2_59175387   Sample    C    T        0      0        2 
   2   chr2_59175572     AAsi    A    G        0      0        2 
   2   chr2_59175572     AKia    A    G      0.5      1        2 
   2   chr2_59175572     AOna    A    G      0.5      1        2 
   2   chr2_59175572     ASom    A    G        0      0        2 
   2   chr2_59175572     HCab    A    G        0      0        2 
   2   chr2_59175572     HPrz    A    G        0      0        2 
   2   chr2_59175572     ZBoe    A    G        0      0        2 
   2   chr2_59175572     ZGre    A    G        0      0        2 
   2   chr2_59175572     ZHar    A    G        0      0        2 
   2   chr2_59175572   Sample    A    G        0      0        2 
   2   chr2_59179503     AAsi    T    G      0.5      1        2 
   2   chr2_59179503     AKia    T    G        0      0        2 
   2   chr2_59179503     AOna    T    G        0      0        2 
   2   chr2_59179503     ASom    T    G      0.5      1        2 
   2   chr2_59179503     HCab    T    G        0      0        2 
   2   chr2_59179503     HPrz    T    G        0      0        2 
   2   chr2_59179503     ZBoe    T    G        0      0        2 
   2   chr2_59179503     ZGre    T    G        0      0        2 
   2   chr2_59179503     ZHar    T    G        0      0        2 
   2   chr2_59179503   Sample    T    G        0      0        2 
   2   chr2_59183464     AAsi    T    C        0      0        2 
   2   chr2_59183464     AKia    T    C        0      0        2 
   2   chr2_59183464     AOna    T    C      0.5      1        2 
   2   chr2_59183464     ASom    T    C        0      0        2 
   2   chr2_59183464     HCab    T    C        0      0        2 
   2   chr2_59183464     HPrz    T    C        0      0        2 
   2   chr2_59183464     ZBoe    T    C        0      0        2 
   2   chr2_59183464     ZGre    T    C        0      0        2 
   2   chr2_59183464     ZHar    T    C        0      0        2 
   2   chr2_59183464   Sample    T    C        0      0        2 
   2   chr2_59185382     AAsi    T    C        0      0        2 
   2   chr2_59185382     AKia    T    C        0      0        2 
   2   chr2_59185382     AOna    T    C        0      0        2 
   2   chr2_59185382     ASom    T    C        0      0        2 
   2   chr2_59185382     HCab    T    C        1      2        2 
   2   chr2_59185382     HPrz    T    C        1      2        2 
   2   chr2_59185382     ZBoe    T    C        0      0        2 
   2   chr2_59185382     ZGre    T    C        0      0        2 
   2   chr2_59185382     ZHar    T    C        0      0        2 
   2   chr2_59185382   Sample    T    C        0      0        2 
   2   chr2_59190009     AAsi    A    G        0      0        2 
   2   chr2_59190009     AKia    A    G        0      0        2 
   2   chr2_59190009     AOna    A    G        0      0        2 
   2   chr2_59190009     ASom    A    G        0      0        2 
   2   chr2_59190009     HCab    A    G      0.5      1        2 
   2   chr2_59190009     HPrz    A    G        0      0        2 
   2   chr2_59190009     ZBoe    A    G        0      0        2 
   2   chr2_59190009     ZGre    A    G        0      0        2 
   2   chr2_59190009     ZHar    A    G        0      0        2 
   2   chr2_59190009   Sample    A    G        0      0        2 
   2   chr2_59191571     AAsi    A    G        0      0        2 
   2   chr2_59191571     AKia    A    G        0      0        2 
   2   chr2_59191571     AOna    A    G        0      0        2 
   2   chr2_59191571     ASom    A    G        0      0        2 
   2   chr2_59191571     HCab    A    G        0      0        2 
   2   chr2_59191571     HPrz    A    G        0      0        2 
   2   chr2_59191571     ZBoe    A    G        0      0        2 
   2   chr2_59191571     ZGre    A    G        0      0        2 
   2   chr2_59191571     ZHar    A    G        1      2        2 
   2   chr2_59191571   Sample    A    G        0      0        2 
   2   chr2_59198415     AAsi    A    G        0      0        2 
   2   chr2_59198415     AKia    A    G        0      0        2 
   2   chr2_59198415     AOna    A    G        0      0        2 
   2   chr2_59198415     ASom    A    G        0      0        2 
   2   chr2_59198415     HCab    A    G        0      0        2 
   2   chr2_59198415     HPrz    A    G        0      0        2 
   2   chr2_59198415     ZBoe    A    G      0.5      1        2 
   2   chr2_59198415     ZGre    A    G        0      0        2 
   2   chr2_59198415     ZHar    A    G        0      0        2 
   2   chr2_59198415   Sample    A    G        0      0        2 
   2   chr2_59202170     AAsi    A    G        0      0        2 
   2   chr2_59202170     AKia    A    G        0      0        2 
   2   chr2_59202170     AOna    A    G        0      0        2 
   2   chr2_59202170     ASom    A    G        0      0        2 
   2   chr2_59202170     HCab    A    G        0      0        2 
   2   chr2_59202170     HPrz    A    G        0      0        2 
   2   chr2_59202170     ZBoe    A    G      0.5      1        2 
   2   chr2_59202170     ZGre    A    G        0      0        2 
   2   chr2_59202170     ZHar    A    G        0      0        2 
   2   chr2_59202170   Sample    A    G        0      0        2 
   2   chr2_59203930     AAsi    C    T        0      0        2 
   2   chr2_59203930     AKia    C    T        0      0        2 
   2   chr2_59203930     AOna    C    T        0      0        2 
   2   chr2_59203930     ASom    C    T        0      0        2 
   2   chr2_59203930     HCab    C    T        0      0        2 
   2   chr2_59203930     HPrz    C    T      0.5      1        2 
   2   chr2_59203930     ZBoe    C    T        0      0        2 
   2   chr2_59203930     ZGre    C    T        0      0        2 
   2   chr2_59203930     ZHar    C    T        0      0        2 
   2   chr2_59203930   Sample    C    T        0      0        2 
   2   chr2_59205532     AAsi    C    T        0      0        2 
   2   chr2_59205532     AKia    C    T        0      0        2 
   2   chr2_59205532     AOna    C    T        0      0        2 
   2   chr2_59205532     ASom    C    T        0      0        2 
   2   chr2_59205532     HCab    C    T        1      2        2 
   2   chr2_59205532     HPrz    C    T        1      2        2 
   2   chr2_59205532     ZBoe    C    T        0      0        2 
   2   chr2_59205532     ZGre    C    T        0      0        2 
   2   chr2_59205532     ZHar    C    T        0      0        2 
   2   chr2_59205532   Sample    C    T        0      0        2 
   2   chr2_59207876     AAsi    A    G        0      0        2 
   2   chr2_59207876     AKia    A    G        0      0        2 
   2   chr2_59207876     AOna    A    G        0      0        2 
   2   chr2_59207876     ASom    A    G        0      0        2 
   2   chr2_59207876     HCab    A    G        0      0        2 
   2   chr2_59207876     HPrz    A    G        0      0        2 
   2   chr2_59207876     ZBoe    A    G        1      2        2 
   2   chr2_59207876     ZGre    A    G        1      2        2 
   2   chr2_59207876     ZHar    A    G        0      0        2 
   2   chr2_59207876   Sample    A    G        0      0        2 
   2   chr2_59220622     AAsi    T    A        0      0        2 
   2   chr2_59220622     AKia    T    A        0      0        2 
   2   chr2_59220622     AOna    T    A        0      0        2 
   2   chr2_59220622     ASom    T    A        0      0        2 
   2   chr2_59220622     HCab    T    A        1      2        2 
   2   chr2_59220622     HPrz    T    A        1      2        2 
   2   chr2_59220622     ZBoe    T    A        0      0        2 
   2   chr2_59220622     ZGre    T    A        0      0        2 
   2   chr2_59220622     ZHar    T    A        0      0        2 
   2   chr2_59220622   Sample    T    A        0      0        2 
   2   chr2_59221092     AAsi    G    A        0      0        2 
   2   chr2_59221092     AKia    G    A        0      0        2 
   2   chr2_59221092     AOna    G    A        0      0        2 
   2   chr2_59221092     ASom    G    A        0      0        2 
   2   chr2_59221092     HCab    G    A      0.5      1        2 
   2   chr2_59221092     HPrz    G    A        1      2        2 
   2   chr2_59221092     ZBoe    G    A        0      0        2 
   2   chr2_59221092     ZGre    G    A        0      0        2 
   2   chr2_59221092     ZHar    G    A        0      0        2 
   2   chr2_59221092   Sample    G    A        0      0        2 
   2   chr2_59224116     AAsi    A    C        0      0        2 
   2   chr2_59224116     AKia    A    C        0      0        2 
   2   chr2_59224116     AOna    A    C        0      0        2 
   2   chr2_59224116     ASom    A    C        0      0        2 
   2   chr2_59224116     HCab    A    C        1      2        2 
   2   chr2_59224116     HPrz    A    C        1      2        2 
   2   chr2_59224116     ZBoe    A    C        0      0        2 
   2   chr2_59224116     ZGre    A    C        0      0        2 
   2   chr2_59224116     ZHar    A    C        0      0        2 
   2   chr2_59224116   Sample    A    C        0      0        2 
   2   chr2_59224544     AAsi    C    T        0      0        2 
   2   chr2_59224544     AKia    C    T      0.5      1        2 
   2   chr2_59224544     AOna    C    T        0      0        2 
   2   chr2_59224544     ASom    C    T        0      0        2 
   2   chr2_59224544     HCab    C    T        0      0        2 
   2   chr2_59224544     HPrz    C    T        0      0        2 
   2   chr2_59224544     ZBoe    C    T        0      0        2 
   2   chr2_59224544     ZGre    C    T        0      0        2 
   2   chr2_59224544     ZHar    C    T        0      0        2 
   2   chr2_59224544   Sample    C    T        0      0        2 
   2   chr2_59228112     AAsi    A    G        1      2        2 
   2   chr2_59228112     AKia    A    G        0      0        2 
   2   chr2_59228112     AOna    A    G      0.5      1        2 
   2   chr2_59228112     ASom    A    G        1      2        2 
   2   chr2_59228112     HCab    A    G        0      0        2 
   2   chr2_59228112     HPrz    A    G        0      0        2 
   2   chr2_59228112     ZBoe    A    G        0      0        2 
   2   chr2_59228112     ZGre    A    G        0      0        2 
   2   chr2_59228112     ZHar    A    G        0      0        2 
   2   chr2_59228112   Sample    A    G        1      2        2 
   2   chr2_59229191     AAsi    A    G        0      0        2 
   2   chr2_59229191     AKia    A    G        0      0        2 
   2   chr2_59229191     AOna    A    G        0      0        2 
   2   chr2_59229191     ASom    A    G        1      2        2 
   2   chr2_59229191     HCab    A    G        0      0        2 
   2   chr2_59229191     HPrz    A    G        0      0        2 
   2   chr2_59229191     ZBoe    A    G        0      0        2 
   2   chr2_59229191     ZGre    A    G        0      0        2 
   2   chr2_59229191     ZHar    A    G        0      0        2 
   2   chr2_59229191   Sample    A    G        0      0        2 
   2   chr2_59229403     AAsi    T    C        0      0        2 
   2   chr2_59229403     AKia    T    C        0      0        2 
   2   chr2_59229403     AOna    T    C        0      0        2 
   2   chr2_59229403     ASom    T    C        0      0        2 
   2   chr2_59229403     HCab    T    C        0      0        2 
   2   chr2_59229403     HPrz    T    C        0      0        2 
   2   chr2_59229403     ZBoe    T    C        1      2        2 
   2   chr2_59229403     ZGre    T    C        1      2        2 
   2   chr2_59229403     ZHar    T    C        0      0        2 
   2   chr2_59229403   Sample    T    C        0      0        2 
   2   chr2_59236271     AAsi    G    T        0      0        2 
   2   chr2_59236271     AKia    G    T        0      0        2 
   2   chr2_59236271     AOna    G    T        0      0        2 
   2   chr2_59236271     ASom    G    T        0      0        2 
   2   chr2_59236271     HCab    G    T        0      0        2 
   2   chr2_59236271     HPrz    G    T      0.5      1        2 
   2   chr2_59236271     ZBoe    G    T        0      0        2 
   2   chr2_59236271     ZGre    G    T        0      0        2 
   2   chr2_59236271     ZHar    G    T        0      0        2 
   2   chr2_59236271   Sample    G    T        0      0        2 
   2   chr2_59238333     AAsi    T    C        0      0        2 
   2   chr2_59238333     AKia    T    C        1      2        2 
   2   chr2_59238333     AOna    T    C      0.5      1        2 
   2   chr2_59238333     ASom    T    C        0      0        2 
   2   chr2_59238333     HCab    T    C        0      0        2 
   2   chr2_59238333     HPrz    T    C        0      0        2 
   2   chr2_59238333     ZBoe    T    C        0      0        2 
   2   chr2_59238333     ZGre    T    C        0      0        2 
   2   chr2_59238333     ZHar    T    C        0      0        2 
   2   chr2_59238333   Sample    T    C        0      0        2 
   2   chr2_59240849     AAsi    A    G        0      0        2 
   2   chr2_59240849     AKia    A    G        0      0        2 
   2   chr2_59240849     AOna    A    G        0      0        2 
   2   chr2_59240849     ASom    A    G        0      0        2 
   2   chr2_59240849     HCab    A    G        0      0        2 
   2   chr2_59240849     HPrz    A    G      0.5      1        2 
   2   chr2_59240849     ZBoe    A    G        0      0        2 
   2   chr2_59240849     ZGre    A    G        0      0        2 
   2   chr2_59240849     ZHar    A    G        0      0        2 
   2   chr2_59240849   Sample    A    G        0      0        2 
   2   chr2_59241017     AAsi    C    T        0      0        2 
   2   chr2_59241017     AKia    C    T      0.5      1        2 
   2   chr2_59241017     AOna    C    T        0      0        2 
   2   chr2_59241017     ASom    C    T        0      0        2 
   2   chr2_59241017     HCab    C    T        0      0        2 
   2   chr2_59241017     HPrz    C    T        0      0        2 
   2   chr2_59241017     ZBoe    C    T        0      0        2 
   2   chr2_59241017     ZGre    C    T        0      0        2 
   2   chr2_59241017     ZHar    C    T        0      0        2 
   2   chr2_59241017   Sample    C    T        0      0        2 
   2   chr2_59245142     AAsi    C    T        0      0        2 
   2   chr2_59245142     AKia    C    T        1      2        2 
   2   chr2_59245142     AOna    C    T      0.5      1        2 
   2   chr2_59245142     ASom    C    T        0      0        2 
   2   chr2_59245142     HCab    C    T        0      0        2 
   2   chr2_59245142     HPrz    C    T        0      0        2 
   2   chr2_59245142     ZBoe    C    T        0      0        2 
   2   chr2_59245142     ZGre    C    T        0      0        2 
   2   chr2_59245142     ZHar    C    T        0      0        2 
   2   chr2_59245142   Sample    C    T        0      0        2 
   2   chr2_59245331     AAsi    G    C        1      2        2 
   2   chr2_59245331     AKia    G    C        0      0        2 
   2   chr2_59245331     AOna    G    C        0      0        2 
   2   chr2_59245331     ASom    G    C        0      0        2 
   2   chr2_59245331     HCab    G    C        0      0        2 
   2   chr2_59245331     HPrz    G    C        0      0        2 
   2   chr2_59245331     ZBoe    G    C        0      0        2 
   2   chr2_59245331     ZGre    G    C        0      0        2 
   2   chr2_59245331     ZHar    G    C        0      0        2 
   2   chr2_59245331   Sample    G    C        0      0        2 
   2   chr2_59247461     AAsi    T    C        0      0        2 
   2   chr2_59247461     AKia    T    C        0      0        2 
   2   chr2_59247461     AOna    T    C      0.5      1        2 
   2   chr2_59247461     ASom    T    C        0      0        2 
   2   chr2_59247461     HCab    T    C        0      0        2 
   2   chr2_59247461     HPrz    T    C        0      0        2 
   2   chr2_59247461     ZBoe    T    C        0      0        2 
   2   chr2_59247461     ZGre    T    C        0      0        2 
   2   chr2_59247461     ZHar    T    C        0      0        2 
   2   chr2_59247461   Sample    T    C        0      0        2 
   2   chr2_59250284     AAsi    C    T        0      0        2 
   2   chr2_59250284     AKia    C    T        0      0        2 
   2   chr2_59250284     AOna    C    T        0      0        2 
   2   chr2_59250284     ASom    C    T        0      0        2 
   2   chr2_59250284     HCab    C    T      0.5      1        2 
   2   chr2_59250284     HPrz    C    T        0      0        2 
   2   chr2_59250284     ZBoe    C    T        0      0        2 
   2   chr2_59250284     ZGre    C    T        0      0        2 
   2   chr2_59250284     ZHar    C    T        0      0        2 
   2   chr2_59250284   Sample    C    T        0      0        2 
   2   chr2_59265346     AAsi    C    T      0.5      1        2 
   2   chr2_59265346     AKia    C    T        0      0        2 
   2   chr2_59265346     AOna    C    T        0      0        2 
   2   chr2_59265346     ASom    C    T        0      0        2 
   2   chr2_59265346     HCab    C    T        0      0        2 
   2   chr2_59265346     HPrz    C    T        0      0        2 
   2   chr2_59265346     ZBoe    C    T        0      0        2 
   2   chr2_59265346     ZGre    C    T        0      0        2 
   2   chr2_59265346     ZHar    C    T        0      0        2 
   2   chr2_59265346   Sample    C    T        0      0        2 
   2   chr2_59268513     AAsi    C    T        0      0        2 
   2   chr2_59268513     AKia    C    T        0      0        2 
   2   chr2_59268513     AOna    C    T        0      0        2 
   2   chr2_59268513     ASom    C    T        0      0        2 
   2   chr2_59268513     HCab    C    T        0      0        2 
   2   chr2_59268513     HPrz    C    T      0.5      1        2 
   2   chr2_59268513     ZBoe    C    T        0      0        2 
   2   chr2_59268513     ZGre    C    T        0      0        2 
   2   chr2_59268513     ZHar    C    T        0      0        2 
   2   chr2_59268513   Sample    C    T        0      0        2 
   2   chr2_59271008     AAsi    C    T        0      0        2 
   2   chr2_59271008     AKia    C    T        0      0        2 
   2   chr2_59271008     AOna    C    T        0      0        2 
   2   chr2_59271008     ASom    C    T        0      0        2 
   2   chr2_59271008     HCab    C    T        0      0        2 
   2   chr2_59271008     HPrz    C    T        0      0        2 
   2   chr2_59271008     ZBoe    C    T      0.5      1        2 
   2   chr2_59271008     ZGre    C    T        1      2        2 
   2   chr2_59271008     ZHar    C    T        0      0        2 
   2   chr2_59271008   Sample    C    T        0      0        2 
   2   chr2_59274978     AAsi    G    T        0      0        2 
   2   chr2_59274978     AKia    G    T        0      0        2 
   2   chr2_59274978     AOna    G    T        0      0        2 
   2   chr2_59274978     ASom    G    T        0      0        2 
   2   chr2_59274978     HCab    G    T        1      2        2 
   2   chr2_59274978     HPrz    G    T        1      2        2 
   2   chr2_59274978     ZBoe    G    T        0      0        2 
   2   chr2_59274978     ZGre    G    T        0      0        2 
   2   chr2_59274978     ZHar    G    T        0      0        2 
   2   chr2_59274978   Sample    G    T        0      0        2 
   2   chr2_59275758     AAsi    G    C        0      0        2 
   2   chr2_59275758     AKia    G    C        0      0        2 
   2   chr2_59275758     AOna    G    C        0      0        2 
   2   chr2_59275758     ASom    G    C        0      0        2 
   2   chr2_59275758     HCab    G    C      0.5      1        2 
   2   chr2_59275758     HPrz    G    C        1      2        2 
   2   chr2_59275758     ZBoe    G    C        0      0        2 
   2   chr2_59275758     ZGre    G    C        0      0        2 
   2   chr2_59275758     ZHar    G    C        0      0        2 
   2   chr2_59275758   Sample    G    C        0      0        2 
   2   chr2_59276502     AAsi    T    C        0      0        2 
   2   chr2_59276502     AKia    T    C        0      0        2 
   2   chr2_59276502     AOna    T    C        0      0        2 
   2   chr2_59276502     ASom    T    C      0.5      1        2 
   2   chr2_59276502     HCab    T    C        0      0        2 
   2   chr2_59276502     HPrz    T    C        0      0        2 
   2   chr2_59276502     ZBoe    T    C        0      0        2 
   2   chr2_59276502     ZGre    T    C        0      0        2 
   2   chr2_59276502     ZHar    T    C        0      0        2 
   2   chr2_59276502   Sample    T    C        0      0        2 
   2   chr2_59277947     AAsi    T    G      0.5      1        2 
   2   chr2_59277947     AKia    T    G        0      0        2 
   2   chr2_59277947     AOna    T    G        0      0        2 
   2   chr2_59277947     ASom    T    G        0      0        2 
   2   chr2_59277947     HCab    T    G        0      0        2 
   2   chr2_59277947     HPrz    T    G        0      0        2 
   2   chr2_59277947     ZBoe    T    G        0      0        2 
   2   chr2_59277947     ZGre    T    G        0      0        2 
   2   chr2_59277947     ZHar    T    G        0      0        2 
   2   chr2_59277947   Sample    T    G        0      0        2 
   2   chr2_59279695     AAsi    T    C      0.5      1        2 
   2   chr2_59279695     AKia    T    C        0      0        2 
   2   chr2_59279695     AOna    T    C        0      0        2 
   2   chr2_59279695     ASom    T    C      0.5      1        2 
   2   chr2_59279695     HCab    T    C        0      0        2 
   2   chr2_59279695     HPrz    T    C        0      0        2 
   2   chr2_59279695     ZBoe    T    C        0      0        2 
   2   chr2_59279695     ZGre    T    C        0      0        2 
   2   chr2_59279695     ZHar    T    C        0      0        2 
   2   chr2_59279695   Sample    T    C        0      0        2 
   2   chr2_59280573     AAsi    C    A        0      0        2 
   2   chr2_59280573     AKia    C    A        0      0        2 
   2   chr2_59280573     AOna    C    A        0      0        2 
   2   chr2_59280573     ASom    C    A        0      0        2 
   2   chr2_59280573     HCab    C    A        0      0        2 
   2   chr2_59280573     HPrz    C    A      0.5      1        2 
   2   chr2_59280573     ZBoe    C    A        0      0        2 
   2   chr2_59280573     ZGre    C    A        0      0        2 
   2   chr2_59280573     ZHar    C    A        0      0        2 
   2   chr2_59280573   Sample    C    A        0      0        2 
   2   chr2_59281158     AAsi    T    C        0      0        2 
   2   chr2_59281158     AKia    T    C        0      0        2 
   2   chr2_59281158     AOna    T    C      0.5      1        2 
   2   chr2_59281158     ASom    T    C        0      0        2 
   2   chr2_59281158     HCab    T    C        0      0        2 
   2   chr2_59281158     HPrz    T    C        0      0        2 
   2   chr2_59281158     ZBoe    T    C        0      0        2 
   2   chr2_59281158     ZGre    T    C        0      0        2 
   2   chr2_59281158     ZHar    T    C        0      0        2 
   2   chr2_59281158   Sample    T    C        0      0        2 
   2   chr2_59281333     AAsi    G    A        0      0        2 
   2   chr2_59281333     AKia    G    A        0      0        2 
   2   chr2_59281333     AOna    G    A        0      0        2 
   2   chr2_59281333     ASom    G    A        0      0        2 
   2   chr2_59281333     HCab    G    A        1      2        2 
   2   chr2_59281333     HPrz    G    A        1      2        2 
   2   chr2_59281333     ZBoe    G    A        0      0        2 
   2   chr2_59281333     ZGre    G    A        0      0        2 
   2   chr2_59281333     ZHar    G    A        0      0        2 
   2   chr2_59281333   Sample    G    A        0      0        2 
   2   chr2_59283585     AAsi    C    T        0      0        2 
   2   chr2_59283585     AKia    C    T        0      0        2 
   2   chr2_59283585     AOna    C    T        0      0        2 
   2   chr2_59283585     ASom    C    T        0      0        2 
   2   chr2_59283585     HCab    C    T        1      2        2 
   2   chr2_59283585     HPrz    C    T        1      2        2 
   2   chr2_59283585     ZBoe    C    T        0      0        2 
   2   chr2_59283585     ZGre    C    T        0      0        2 
   2   chr2_59283585     ZHar    C    T        0      0        2 
   2   chr2_59283585   Sample    C    T        0      0        2 
   2   chr2_59299216     AAsi    G    T        0      0        2 
   2   chr2_59299216     AKia    G    T        0      0        2 
   2   chr2_59299216     AOna    G    T      0.5      1        2 
   2   chr2_59299216     ASom    G    T        0      0        2 
   2   chr2_59299216     HCab    G    T        0      0        2 
   2   chr2_59299216     HPrz    G    T        0      0        2 
   2   chr2_59299216     ZBoe    G    T        0      0        2 
   2   chr2_59299216     ZGre    G    T        0      0        2 
   2   chr2_59299216     ZHar    G    T        0      0        2 
   2   chr2_59299216   Sample    G    T        0      0        2 
   2   chr2_59302334     AAsi    C    A        0      0        2 
   2   chr2_59302334     AKia    C    A        0      0        2 
   2   chr2_59302334     AOna    C    A      0.5      1        2 
   2   chr2_59302334     ASom    C    A        0      0        2 
   2   chr2_59302334     HCab    C    A        0      0        2 
   2   chr2_59302334     HPrz    C    A        0      0        2 
   2   chr2_59302334     ZBoe    C    A        0      0        2 
   2   chr2_59302334     ZGre    C    A        0      0        2 
   2   chr2_59302334     ZHar    C    A        0      0        2 
   2   chr2_59302334   Sample    C    A        0      0        2 
   2   chr2_59306970     AAsi    G    A        0      0        2 
   2   chr2_59306970     AKia    G    A        0      0        2 
   2   chr2_59306970     AOna    G    A        0      0        2 
   2   chr2_59306970     ASom    G    A        0      0        2 
   2   chr2_59306970     HCab    G    A        0      0        2 
   2   chr2_59306970     HPrz    G    A        0      0        2 
   2   chr2_59306970     ZBoe    G    A        0      0        2 
   2   chr2_59306970     ZGre    G    A      0.5      1        2 
   2   chr2_59306970     ZHar    G    A        0      0        2 
   2   chr2_59306970   Sample    G    A        0      0        2 
   2   chr2_59314794     AAsi    A    G        0      0        2 
   2   chr2_59314794     AKia    A    G        0      0        2 
   2   chr2_59314794     AOna    A    G        0      0        2 
   2   chr2_59314794     ASom    A    G        0      0        2 
   2   chr2_59314794     HCab    A    G        0      0        2 
   2   chr2_59314794     HPrz    A    G        0      0        2 
   2   chr2_59314794     ZBoe    A    G        0      0        2 
   2   chr2_59314794     ZGre    A    G        0      0        2 
   2   chr2_59314794     ZHar    A    G      0.5      1        2 
   2   chr2_59314794   Sample    A    G        0      0        2 
   2   chr2_59321419     AAsi    A    C        0      0        2 
   2   chr2_59321419     AKia    A    C      0.5      1        2 
   2   chr2_59321419     AOna    A    C        0      0        2 
   2   chr2_59321419     ASom    A    C        0      0        2 
   2   chr2_59321419     HCab    A    C        0      0        2 
   2   chr2_59321419     HPrz    A    C        0      0        2 
   2   chr2_59321419     ZBoe    A    C        0      0        2 
   2   chr2_59321419     ZGre    A    C        0      0        2 
   2   chr2_59321419     ZHar    A    C        0      0        2 
   2   chr2_59321419   Sample    A    C        0      0        2 
   2   chr2_59322590     AAsi    G    A        0      0        2 
   2   chr2_59322590     AKia    G    A        0      0        2 
   2   chr2_59322590     AOna    G    A        0      0        2 
   2   chr2_59322590     ASom    G    A        0      0        2 
   2   chr2_59322590     HCab    G    A        0      0        2 
   2   chr2_59322590     HPrz    G    A        0      0        2 
   2   chr2_59322590     ZBoe    G    A      0.5      1        2 
   2   chr2_59322590     ZGre    G    A      0.5      1        2 
   2   chr2_59322590     ZHar    G    A        0      0        2 
   2   chr2_59322590   Sample    G    A        0      0        2 
   2   chr2_59322856     AAsi    C    G        0      0        2 
   2   chr2_59322856     AKia    C    G        0      0        2 
   2   chr2_59322856     AOna    C    G        0      0        2 
   2   chr2_59322856     ASom    C    G        0      0        2 
   2   chr2_59322856     HCab    C    G        0      0        2 
   2   chr2_59322856     HPrz    C    G        0      0        2 
   2   chr2_59322856     ZBoe    C    G      0.5      1        2 
   2   chr2_59322856     ZGre    C    G        0      0        2 
   2   chr2_59322856     ZHar    C    G        0      0        2 
   2   chr2_59322856   Sample    C    G        0      0        2 
   2   chr2_59324405     AAsi    T    C        0      0        2 
   2   chr2_59324405     AKia    T    C        0      0        2 
   2   chr2_59324405     AOna    T    C        0      0        2 
   2   chr2_59324405     ASom    T    C        0      0        2 
   2   chr2_59324405     HCab    T    C        0      0        2 
   2   chr2_59324405     HPrz    T    C        0      0        2 
   2   chr2_59324405     ZBoe    T    C      0.5      1        2 
   2   chr2_59324405     ZGre    T    C        0      0        2 
   2   chr2_59324405     ZHar    T    C        0      0        2 
   2   chr2_59324405   Sample    T    C        0      0        2 
   2   chr2_59330012     AAsi    T    C        0      0        2 
   2   chr2_59330012     AKia    T    C        0      0        2 
   2   chr2_59330012     AOna    T    C      0.5      1        2 
   2   chr2_59330012     ASom    T    C        0      0        2 
   2   chr2_59330012     HCab    T    C        0      0        2 
   2   chr2_59330012     HPrz    T    C        0      0        2 
   2   chr2_59330012     ZBoe    T    C        0      0        2 
   2   chr2_59330012     ZGre    T    C        0      0        2 
   2   chr2_59330012     ZHar    T    C        0      0        2 
   2   chr2_59330012   Sample    T    C        0      0        2 
   2   chr2_59346504     AAsi    G    T        0      0        2 
   2   chr2_59346504     AKia    G    T        0      0        2 
   2   chr2_59346504     AOna    G    T        0      0        2 
   2   chr2_59346504     ASom    G    T        0      0        2 
   2   chr2_59346504     HCab    G    T        0      0        2 
   2   chr2_59346504     HPrz    G    T        0      0        2 
   2   chr2_59346504     ZBoe    G    T        0      0        2 
   2   chr2_59346504     ZGre    G    T      0.5      1        2 
   2   chr2_59346504     ZHar    G    T        0      0        2 
   2   chr2_59346504   Sample    G    T        0      0        2 
   2   chr2_59351757     AAsi    T    C      0.5      1        2 
   2   chr2_59351757     AKia    T    C        0      0        2 
   2   chr2_59351757     AOna    T    C        0      0        2 
   2   chr2_59351757     ASom    T    C        1      2        2 
   2   chr2_59351757     HCab    T    C        0      0        2 
   2   chr2_59351757     HPrz    T    C        0      0        2 
   2   chr2_59351757     ZBoe    T    C        0      0        2 
   2   chr2_59351757     ZGre    T    C        0      0        2 
   2   chr2_59351757     ZHar    T    C        0      0        2 
   2   chr2_59351757   Sample    T    C        0      0        2 
   2   chr2_59356254     AAsi    T    G        0      0        2 
   2   chr2_59356254     AKia    T    G        0      0        2 
   2   chr2_59356254     AOna    T    G        0      0        2 
   2   chr2_59356254     ASom    T    G        0      0        2 
   2   chr2_59356254     HCab    T    G        0      0        2 
   2   chr2_59356254     HPrz    T    G        0      0        2 
   2   chr2_59356254     ZBoe    T    G        1      2        2 
   2   chr2_59356254     ZGre    T    G        0      0        2 
   2   chr2_59356254     ZHar    T    G        1      2        2 
   2   chr2_59356254   Sample    T    G        0      0        2 
   2   chr2_59359084     AAsi    T    G        0      0        2 
   2   chr2_59359084     AKia    T    G        0      0        2 
   2   chr2_59359084     AOna    T    G        0      0        2 
   2   chr2_59359084     ASom    T    G        0      0        2 
   2   chr2_59359084     HCab    T    G        0      0        2 
   2   chr2_59359084     HPrz    T    G        0      0        2 
   2   chr2_59359084     ZBoe    T    G        1      2        2 
   2   chr2_59359084     ZGre    T    G        0      0        2 
   2   chr2_59359084     ZHar    T    G        0      0        2 
   2   chr2_59359084   Sample    T    G        0      0        2 
   2   chr2_59359767     AAsi    C    T        0      0        2 
   2   chr2_59359767     AKia    C    T        1      2        2 
   2   chr2_59359767     AOna    C    T        1      2        2 
   2   chr2_59359767     ASom    C    T        0      0        2 
   2   chr2_59359767     HCab    C    T        0      0        2 
   2   chr2_59359767     HPrz    C    T        0      0        2 
   2   chr2_59359767     ZBoe    C    T        0      0        2 
   2   chr2_59359767     ZGre    C    T        1      2        2 
   2   chr2_59359767     ZHar    C    T        0      0        2 
   2   chr2_59359767   Sample    C    T        0      0        2 
   2   chr2_59361999     AAsi    C    A        0      0        2 
   2   chr2_59361999     AKia    C    A      0.5      1        2 
   2   chr2_59361999     AOna    C    A        0      0        2 
   2   chr2_59361999     ASom    C    A        0      0        2 
   2   chr2_59361999     HCab    C    A        0      0        2 
   2   chr2_59361999     HPrz    C    A        0      0        2 
   2   chr2_59361999     ZBoe    C    A        0      0        2 
   2   chr2_59361999     ZGre    C    A        0      0        2 
   2   chr2_59361999     ZHar    C    A        0      0        2 
   2   chr2_59361999   Sample    C    A        0      0        2 
   2   chr2_59364771     AAsi    G    C        0      0        2 
   2   chr2_59364771     AKia    G    C        0      0        2 
   2   chr2_59364771     AOna    G    C        0      0        2 
   2   chr2_59364771     ASom    G    C        0      0        2 
   2   chr2_59364771     HCab    G    C        0      0        2 
   2   chr2_59364771     HPrz    G    C        0      0        2 
   2   chr2_59364771     ZBoe    G    C        1      2        2 
   2   chr2_59364771     ZGre    G    C        0      0        2 
   2   chr2_59364771     ZHar    G    C        1      2        2 
   2   chr2_59364771   Sample    G    C        0      0        2 
   2   chr2_59364920     AAsi    G    A        0      0        2 
   2   chr2_59364920     AKia    G    A        0      0        2 
   2   chr2_59364920     AOna    G    A        0      0        2 
   2   chr2_59364920     ASom    G    A        0      0        2 
   2   chr2_59364920     HCab    G    A        0      0        2 
   2   chr2_59364920     HPrz    G    A        0      0        2 
   2   chr2_59364920     ZBoe    G    A        0      0        2 
   2   chr2_59364920     ZGre    G    A        0      0        2 
   2   chr2_59364920     ZHar    G    A        1      2        2 
   2   chr2_59364920   Sample    G    A        0      0        2 
   2   chr2_59365959     AAsi    C    A        0      0        2 
   2   chr2_59365959     AKia    C    A        1      2        2 
   2   chr2_59365959     AOna    C    A        0      0        2 
   2   chr2_59365959     ASom    C    A        0      0        2 
   2   chr2_59365959     HCab    C    A        0      0        2 
   2   chr2_59365959     HPrz    C    A        0      0        2 
   2   chr2_59365959     ZBoe    C    A        0      0        2 
   2   chr2_59365959     ZGre    C    A        0      0        2 
   2   chr2_59365959     ZHar    C    A        0      0        2 
   2   chr2_59365959   Sample    C    A        0      0        2 
   2   chr2_59368011     AAsi    T    C        0      0        2 
   2   chr2_59368011     AKia    T    C        0      0        2 
   2   chr2_59368011     AOna    T    C        0      0        2 
   2   chr2_59368011     ASom    T    C        0      0        2 
   2   chr2_59368011     HCab    T    C        1      2        2 
   2   chr2_59368011     HPrz    T    C        1      2        2 
   2   chr2_59368011     ZBoe    T    C        0      0        2 
   2   chr2_59368011     ZGre    T    C        0      0        2 
   2   chr2_59368011     ZHar    T    C        0      0        2 
   2   chr2_59368011   Sample    T    C        0      0        2 
   2   chr2_59370924     AAsi    A    C        0      0        2 
   2   chr2_59370924     AKia    A    C        0      0        2 
   2   chr2_59370924     AOna    A    C        0      0        2 
   2   chr2_59370924     ASom    A    C        0      0        2 
   2   chr2_59370924     HCab    A    C        0      0        2 
   2   chr2_59370924     HPrz    A    C        0      0        2 
   2   chr2_59370924     ZBoe    A    C        0      0        2 
   2   chr2_59370924     ZGre    A    C        1      2        2 
   2   chr2_59370924     ZHar    A    C        0      0        2 
   2   chr2_59370924   Sample    A    C        0      0        2 
   2   chr2_59372597     AAsi    T    C        0      0        2 
   2   chr2_59372597     AKia    T    C        0      0        2 
   2   chr2_59372597     AOna    T    C        0      0        2 
   2   chr2_59372597     ASom    T    C        0      0        2 
   2   chr2_59372597     HCab    T    C        0      0        2 
   2   chr2_59372597     HPrz    T    C        0      0        2 
   2   chr2_59372597     ZBoe    T    C        0      0        2 
   2   chr2_59372597     ZGre    T    C        0      0        2 
   2   chr2_59372597     ZHar    T    C        1      2        2 
   2   chr2_59372597   Sample    T    C        0      0        2 
   2   chr2_59392613     AAsi    T    G        0      0        2 
   2   chr2_59392613     AKia    T    G        0      0        2 
   2   chr2_59392613     AOna    T    G        0      0        2 
   2   chr2_59392613     ASom    T    G        0      0        2 
   2   chr2_59392613     HCab    T    G        1      2        2 
   2   chr2_59392613     HPrz    T    G        1      2        2 
   2   chr2_59392613     ZBoe    T    G        0      0        2 
   2   chr2_59392613     ZGre    T    G        0      0        2 
   2   chr2_59392613     ZHar    T    G        0      0        2 
   2   chr2_59392613   Sample    T    G        0      0        2 
   2   chr2_59409093     AAsi    T    G        0      0        2 
   2   chr2_59409093     AKia    T    G        1      2        2 
   2   chr2_59409093     AOna    T    G        0      0        2 
   2   chr2_59409093     ASom    T    G        0      0        2 
   2   chr2_59409093     HCab    T    G        0      0        2 
   2   chr2_59409093     HPrz    T    G        0      0        2 
   2   chr2_59409093     ZBoe    T    G        0      0        2 
   2   chr2_59409093     ZGre    T    G        0      0        2 
   2   chr2_59409093     ZHar    T    G        0      0        2 
   2   chr2_59409093   Sample    T    G        0      0        2 
   2   chr2_59409767     AAsi    T    C        0      0        2 
   2   chr2_59409767     AKia    T    C        0      0        2 
   2   chr2_59409767     AOna    T    C        0      0        2 
   2   chr2_59409767     ASom    T    C        0      0        2 
   2   chr2_59409767     HCab    T    C        0      0        2 
   2   chr2_59409767     HPrz    T    C        0      0        2 
   2   chr2_59409767     ZBoe    T    C      0.5      1        2 
   2   chr2_59409767     ZGre    T    C        0      0        2 
   2   chr2_59409767     ZHar    T    C        0      0        2 
   2   chr2_59409767   Sample    T    C        0      0        2 
   2   chr2_59410795     AAsi    G    A        0      0        2 
   2   chr2_59410795     AKia    G    A        0      0        2 
   2   chr2_59410795     AOna    G    A        0      0        2 
   2   chr2_59410795     ASom    G    A        0      0        2 
   2   chr2_59410795     HCab    G    A        1      2        2 
   2   chr2_59410795     HPrz    G    A        1      2        2 
   2   chr2_59410795     ZBoe    G    A        0      0        2 
   2   chr2_59410795     ZGre    G    A        0      0        2 
   2   chr2_59410795     ZHar    G    A        0      0        2 
   2   chr2_59410795   Sample    G    A        0      0        2 
   2   chr2_59411229     AAsi    A    C        0      0        2 
   2   chr2_59411229     AKia    A    C        0      0        2 
   2   chr2_59411229     AOna    A    C        0      0        2 
   2   chr2_59411229     ASom    A    C        0      0        2 
   2   chr2_59411229     HCab    A    C        1      2        2 
   2   chr2_59411229     HPrz    A    C        1      2        2 
   2   chr2_59411229     ZBoe    A    C        1      2        2 
   2   chr2_59411229     ZGre    A    C        0      0        2 
   2   chr2_59411229     ZHar    A    C        0      0        2 
   2   chr2_59411229   Sample    A    C        0      0        2 
   2   chr2_59413609     AAsi    A    G        0      0        2 
   2   chr2_59413609     AKia    A    G        0      0        2 
   2   chr2_59413609     AOna    A    G        0      0        2 
   2   chr2_59413609     ASom    A    G        0      0        2 
   2   chr2_59413609     HCab    A    G      0.5      1        2 
   2   chr2_59413609     HPrz    A    G        0      0        2 
   2   chr2_59413609     ZBoe    A    G        0      0        2 
   2   chr2_59413609     ZGre    A    G        0      0        2 
   2   chr2_59413609     ZHar    A    G        0      0        2 
   2   chr2_59413609   Sample    A    G        0      0        2 
   2   chr2_59415021     AAsi    T    C        0      0        2 
   2   chr2_59415021     AKia    T    C        0      0        2 
   2   chr2_59415021     AOna    T    C      0.5      1        2 
   2   chr2_59415021     ASom    T    C        0      0        2 
   2   chr2_59415021     HCab    T    C        0      0        2 
   2   chr2_59415021     HPrz    T    C        0      0        2 
   2   chr2_59415021     ZBoe    T    C        0      0        2 
   2   chr2_59415021     ZGre    T    C        0      0        2 
   2   chr2_59415021     ZHar    T    C        0      0        2 
   2   chr2_59415021   Sample    T    C        0      0        2 
   2   chr2_59415617     AAsi    T    C        0      0        2 
   2   chr2_59415617     AKia    T    C        0      0        2 
   2   chr2_59415617     AOna    T    C        0      0        2 
   2   chr2_59415617     ASom    T    C        0      0        2 
   2   chr2_59415617     HCab    T    C        1      2        2 
   2   chr2_59415617     HPrz    T    C        1      2        2 
   2   chr2_59415617     ZBoe    T    C        0      0        2 
   2   chr2_59415617     ZGre    T    C        0      0        2 
   2   chr2_59415617     ZHar    T    C        0      0        2 
   2   chr2_59415617   Sample    T    C        0      0        2 
   2   chr2_59424536     AAsi    A    T        0      0        2 
   2   chr2_59424536     AKia    A    T        0      0        2 
   2   chr2_59424536     AOna    A    T        0      0        2 
   2   chr2_59424536     ASom    A    T        0      0        2 
   2   chr2_59424536     HCab    A    T        1      2        2 
   2   chr2_59424536     HPrz    A    T        1      2        2 
   2   chr2_59424536     ZBoe    A    T        0      0        2 
   2   chr2_59424536     ZGre    A    T        0      0        2 
   2   chr2_59424536     ZHar    A    T        0      0        2 
   2   chr2_59424536   Sample    A    T        0      0        2 
   2   chr2_59430586     AAsi    G    A        0      0        2 
   2   chr2_59430586     AKia    G    A        0      0        2 
   2   chr2_59430586     AOna    G    A        0      0        2 
   2   chr2_59430586     ASom    G    A        0      0        2 
   2   chr2_59430586     HCab    G    A        0      0        2 
   2   chr2_59430586     HPrz    G    A        0      0        2 
   2   chr2_59430586     ZBoe    G    A        0      0        2 
   2   chr2_59430586     ZGre    G    A        1      2        2 
   2   chr2_59430586     ZHar    G    A        0      0        2 
   2   chr2_59430586   Sample    G    A        0      0        2 
   2   chr2_59431398     AAsi    G    T        0      0        2 
   2   chr2_59431398     AKia    G    T        1      2        2 
   2   chr2_59431398     AOna    G    T        0      0        2 
   2   chr2_59431398     ASom    G    T        0      0        2 
   2   chr2_59431398     HCab    G    T        0      0        2 
   2   chr2_59431398     HPrz    G    T        0      0        2 
   2   chr2_59431398     ZBoe    G    T        0      0        2 
   2   chr2_59431398     ZGre    G    T        0      0        2 
   2   chr2_59431398     ZHar    G    T        0      0        2 
   2   chr2_59431398   Sample    G    T        0      0        2 
   2   chr2_59435709     AAsi    T    C        0      0        2 
   2   chr2_59435709     AKia    T    C        0      0        2 
   2   chr2_59435709     AOna    T    C        0      0        2 
   2   chr2_59435709     ASom    T    C        0      0        2 
   2   chr2_59435709     HCab    T    C        1      2        2 
   2   chr2_59435709     HPrz    T    C        1      2        2 
   2   chr2_59435709     ZBoe    T    C        0      0        2 
   2   chr2_59435709     ZGre    T    C        0      0        2 
   2   chr2_59435709     ZHar    T    C        0      0        2 
   2   chr2_59435709   Sample    T    C        0      0        2 
   2   chr2_59437986     AAsi    G    A        0      0        2 
   2   chr2_59437986     AKia    G    A        0      0        2 
   2   chr2_59437986     AOna    G    A        0      0        2 
   2   chr2_59437986     ASom    G    A        0      0        2 
   2   chr2_59437986     HCab    G    A        1      2        2 
   2   chr2_59437986     HPrz    G    A        1      2        2 
   2   chr2_59437986     ZBoe    G    A        0      0        2 
   2   chr2_59437986     ZGre    G    A        0      0        2 
   2   chr2_59437986     ZHar    G    A        0      0        2 
   2   chr2_59437986   Sample    G    A        0      0        2 
   2   chr2_59448005     AAsi    A    G        0      0        2 
   2   chr2_59448005     AKia    A    G        0      0        2 
   2   chr2_59448005     AOna    A    G        0      0        2 
   2   chr2_59448005     ASom    A    G        0      0        2 
   2   chr2_59448005     HCab    A    G        0      0        2 
   2   chr2_59448005     HPrz    A    G        0      0        2 
   2   chr2_59448005     ZBoe    A    G      0.5      1        2 
   2   chr2_59448005     ZGre    A    G        1      2        2 
   2   chr2_59448005     ZHar    A    G        0      0        2 
   2   chr2_59448005   Sample    A    G        0      0        2 
   2   chr2_59462286     AAsi    C    G        0      0        2 
   2   chr2_59462286     AKia    C    G      0.5      1        2 
   2   chr2_59462286     AOna    C    G        0      0        2 
   2   chr2_59462286     ASom    C    G        0      0        2 
   2   chr2_59462286     HCab    C    G        0      0        2 
   2   chr2_59462286     HPrz    C    G        0      0        2 
   2   chr2_59462286     ZBoe    C    G        0      0        2 
   2   chr2_59462286     ZGre    C    G        0      0        2 
   2   chr2_59462286     ZHar    C    G        0      0        2 
   2   chr2_59462286   Sample    C    G        0      0        2 
   2   chr2_59465918     AAsi    T    C        0      0        2 
   2   chr2_59465918     AKia    T    C        0      0        2 
   2   chr2_59465918     AOna    T    C        1      2        2 
   2   chr2_59465918     ASom    T    C        0      0        2 
   2   chr2_59465918     HCab    T    C        0      0        2 
   2   chr2_59465918     HPrz    T    C        0      0        2 
   2   chr2_59465918     ZBoe    T    C        0      0        2 
   2   chr2_59465918     ZGre    T    C        0      0        2 
   2   chr2_59465918     ZHar    T    C        0      0        2 
   2   chr2_59465918   Sample    T    C        0      0        2 
   2   chr2_59466470     AAsi    A    G        0      0        2 
   2   chr2_59466470     AKia    A    G        0      0        2 
   2   chr2_59466470     AOna    A    G        0      0        2 
   2   chr2_59466470     ASom    A    G        0      0        2 
   2   chr2_59466470     HCab    A    G      0.5      1        2 
   2   chr2_59466470     HPrz    A    G        0      0        2 
   2   chr2_59466470     ZBoe    A    G        0      0        2 
   2   chr2_59466470     ZGre    A    G        0      0        2 
   2   chr2_59466470     ZHar    A    G        0      0        2 
   2   chr2_59466470   Sample    A    G        0      0        2 
   2   chr2_59468555     AAsi    T    C        0      0        2 
   2   chr2_59468555     AKia    T    C        0      0        2 
   2   chr2_59468555     AOna    T    C        1      2        2 
   2   chr2_59468555     ASom    T    C        0      0        2 
   2   chr2_59468555     HCab    T    C        0      0        2 
   2   chr2_59468555     HPrz    T    C        0      0        2 
   2   chr2_59468555     ZBoe    T    C        0      0        2 
   2   chr2_59468555     ZGre    T    C        0      0        2 
   2   chr2_59468555     ZHar    T    C        0      0        2 
   2   chr2_59468555   Sample    T    C        0      0        2 
   2   chr2_59469112     AAsi    T    A        0      0        2 
   2   chr2_59469112     AKia    T    A        0      0        2 
   2   chr2_59469112     AOna    T    A        0      0        2 
   2   chr2_59469112     ASom    T    A        0      0        2 
   2   chr2_59469112     HCab    T    A      0.5      1        2 
   2   chr2_59469112     HPrz    T    A      0.5      1        2 
   2   chr2_59469112     ZBoe    T    A        0      0        2 
   2   chr2_59469112     ZGre    T    A        0      0        2 
   2   chr2_59469112     ZHar    T    A        0      0        2 
   2   chr2_59469112   Sample    T    A        0      0        2 
   2   chr2_59473339     AAsi    A    G        0      0        2 
   2   chr2_59473339     AKia    A    G        0      0        2 
   2   chr2_59473339     AOna    A    G        0      0        2 
   2   chr2_59473339     ASom    A    G        0      0        2 
   2   chr2_59473339     HCab    A    G      0.5      1        2 
   2   chr2_59473339     HPrz    A    G        0      0        2 
   2   chr2_59473339     ZBoe    A    G        0      0        2 
   2   chr2_59473339     ZGre    A    G        0      0        2 
   2   chr2_59473339     ZHar    A    G        0      0        2 
   2   chr2_59473339   Sample    A    G        0      0        2 
   2   chr2_59479802     AAsi    C    T        0      0        2 
   2   chr2_59479802     AKia    C    T        0      0        2 
   2   chr2_59479802     AOna    C    T        0      0        2 
   2   chr2_59479802     ASom    C    T        0      0        2 
   2   chr2_59479802     HCab    C    T        0      0        2 
   2   chr2_59479802     HPrz    C    T      0.5      1        2 
   2   chr2_59479802     ZBoe    C    T        0      0        2 
   2   chr2_59479802     ZGre    C    T        0      0        2 
   2   chr2_59479802     ZHar    C    T        0      0        2 
   2   chr2_59479802   Sample    C    T        0      0        2 
   2   chr2_59479807     AAsi    A    G        0      0        2 
   2   chr2_59479807     AKia    A    G        0      0        2 
   2   chr2_59479807     AOna    A    G        0      0        2 
   2   chr2_59479807     ASom    A    G        0      0        2 
   2   chr2_59479807     HCab    A    G        1      2        2 
   2   chr2_59479807     HPrz    A    G      0.5      1        2 
   2   chr2_59479807     ZBoe    A    G        0      0        2 
   2   chr2_59479807     ZGre    A    G        0      0        2 
   2   chr2_59479807     ZHar    A    G        0      0        2 
   2   chr2_59479807   Sample    A    G        0      0        2 
   2   chr2_59480239     AAsi    C    A        0      0        2 
   2   chr2_59480239     AKia    C    A        0      0        2 
   2   chr2_59480239     AOna    C    A        0      0        2 
   2   chr2_59480239     ASom    C    A        0      0        2 
   2   chr2_59480239     HCab    C    A        1      2        2 
   2   chr2_59480239     HPrz    C    A        1      2        2 
   2   chr2_59480239     ZBoe    C    A        0      0        2 
   2   chr2_59480239     ZGre    C    A        0      0        2 
   2   chr2_59480239     ZHar    C    A        0      0        2 
   2   chr2_59480239   Sample    C    A        0      0        2 
   2   chr2_59480268     AAsi    G    A        0      0        2 
   2   chr2_59480268     AKia    G    A        0      0        2 
   2   chr2_59480268     AOna    G    A        0      0        2 
   2   chr2_59480268     ASom    G    A        0      0        2 
   2   chr2_59480268     HCab    G    A        0      0        2 
   2   chr2_59480268     HPrz    G    A        0      0        2 
   2   chr2_59480268     ZBoe    G    A      0.5      1        2 
   2   chr2_59480268     ZGre    G    A        0      0        2 
   2   chr2_59480268     ZHar    G    A        0      0        2 
   2   chr2_59480268   Sample    G    A        0      0        2 
   2   chr2_59486485     AAsi    A    G        0      0        2 
   2   chr2_59486485     AKia    A    G        0      0        2 
   2   chr2_59486485     AOna    A    G        0      0        2 
   2   chr2_59486485     ASom    A    G        0      0        2 
   2   chr2_59486485     HCab    A    G        1      2        2 
   2   chr2_59486485     HPrz    A    G        1      2        2 
   2   chr2_59486485     ZBoe    A    G        0      0        2 
   2   chr2_59486485     ZGre    A    G        0      0        2 
   2   chr2_59486485     ZHar    A    G        0      0        2 
   2   chr2_59486485   Sample    A    G        0      0        2 
   2   chr2_59497516     AAsi    A    G        0      0        2 
   2   chr2_59497516     AKia    A    G        0      0        2 
   2   chr2_59497516     AOna    A    G        0      0        2 
   2   chr2_59497516     ASom    A    G        0      0        2 
   2   chr2_59497516     HCab    A    G        1      2        2 
   2   chr2_59497516     HPrz    A    G        1      2        2 
   2   chr2_59497516     ZBoe    A    G        0      0        2 
   2   chr2_59497516     ZGre    A    G        0      0        2 
   2   chr2_59497516     ZHar    A    G        0      0        2 
   2   chr2_59497516   Sample    A    G        0      0        2 
   2   chr2_59501982     AAsi    T    C        0      0        2 
   2   chr2_59501982     AKia    T    C        0      0        2 
   2   chr2_59501982     AOna    T    C        1      2        2 
   2   chr2_59501982     ASom    T    C        0      0        2 
   2   chr2_59501982     HCab    T    C        0      0        2 
   2   chr2_59501982     HPrz    T    C        0      0        2 
   2   chr2_59501982     ZBoe    T    C        0      0        2 
   2   chr2_59501982     ZGre    T    C        0      0        2 
   2   chr2_59501982     ZHar    T    C        0      0        2 
   2   chr2_59501982   Sample    T    C        0      0        2 
   2   chr2_59507399     AAsi    C    A        0      0        2 
   2   chr2_59507399     AKia    C    A        0      0        2 
   2   chr2_59507399     AOna    C    A        0      0        2 
   2   chr2_59507399     ASom    C    A        0      0        2 
   2   chr2_59507399     HCab    C    A        1      2        2 
   2   chr2_59507399     HPrz    C    A      0.5      1        2 
   2   chr2_59507399     ZBoe    C    A        0      0        2 
   2   chr2_59507399     ZGre    C    A        0      0        2 
   2   chr2_59507399     ZHar    C    A        0      0        2 
   2   chr2_59507399   Sample    C    A        0      0        2 
   2   chr2_59509801     AAsi    G    A        0      0        2 
   2   chr2_59509801     AKia    G    A        0      0        2 
   2   chr2_59509801     AOna    G    A        0      0        2 
   2   chr2_59509801     ASom    G    A        0      0        2 
   2   chr2_59509801     HCab    G    A        1      2        2 
   2   chr2_59509801     HPrz    G    A        1      2        2 
   2   chr2_59509801     ZBoe    G    A        0      0        2 
   2   chr2_59509801     ZGre    G    A        0      0        2 
   2   chr2_59509801     ZHar    G    A        0      0        2 
   2   chr2_59509801   Sample    G    A        0      0        2 
   2   chr2_59513361     AAsi    T    C        0      0        2 
   2   chr2_59513361     AKia    T    C        0      0        2 
   2   chr2_59513361     AOna    T    C        0      0        2 
   2   chr2_59513361     ASom    T    C        0      0        2 
   2   chr2_59513361     HCab    T    C        1      2        2 
   2   chr2_59513361     HPrz    T    C        1      2        2 
   2   chr2_59513361     ZBoe    T    C        0      0        2 
   2   chr2_59513361     ZGre    T    C        0      0        2 
   2   chr2_59513361     ZHar    T    C        0      0        2 
   2   chr2_59513361   Sample    T    C        0      0        2 
   2   chr2_59523869     AAsi    A    G        0      0        2 
   2   chr2_59523869     AKia    A    G        0      0        2 
   2   chr2_59523869     AOna    A    G      0.5      1        2 
   2   chr2_59523869     ASom    A    G        0      0        2 
   2   chr2_59523869     HCab    A    G        0      0        2 
   2   chr2_59523869     HPrz    A    G        0      0        2 
   2   chr2_59523869     ZBoe    A    G        0      0        2 
   2   chr2_59523869     ZGre    A    G        0      0        2 
   2   chr2_59523869     ZHar    A    G        0      0        2 
   2   chr2_59523869   Sample    A    G        0      0        2 
   2   chr2_59529020     AAsi    T    C        0      0        2 
   2   chr2_59529020     AKia    T    C        0      0        2 
   2   chr2_59529020     AOna    T    C        0      0        2 
   2   chr2_59529020     ASom    T    C        0      0        2 
   2   chr2_59529020     HCab    T    C        0      0        2 
   2   chr2_59529020     HPrz    T    C        0      0        2 
   2   chr2_59529020     ZBoe    T    C        0      0        2 
   2   chr2_59529020     ZGre    T    C      0.5      1        2 
   2   chr2_59529020     ZHar    T    C        0      0        2 
   2   chr2_59529020   Sample    T    C        0      0        2 
   2   chr2_59531218     AAsi    A    G        0      0        2 
   2   chr2_59531218     AKia    A    G        0      0        2 
   2   chr2_59531218     AOna    A    G        0      0        2 
   2   chr2_59531218     ASom    A    G        0      0        2 
   2   chr2_59531218     HCab    A    G      0.5      1        2 
   2   chr2_59531218     HPrz    A    G      0.5      1        2 
   2   chr2_59531218     ZBoe    A    G        0      0        2 
   2   chr2_59531218     ZGre    A    G        0      0        2 
   2   chr2_59531218     ZHar    A    G        0      0        2 
   2   chr2_59531218   Sample    A    G        0      0        2 
   2   chr2_59544180     AAsi    T    A        1      2        2 
   2   chr2_59544180     AKia    T    A        0      0        2 
   2   chr2_59544180     AOna    T    A        0      0        2 
   2   chr2_59544180     ASom    T    A        1      2        2 
   2   chr2_59544180     HCab    T    A        0      0        2 
   2   chr2_59544180     HPrz    T    A        0      0        2 
   2   chr2_59544180     ZBoe    T    A        0      0        2 
   2   chr2_59544180     ZGre    T    A        0      0        2 
   2   chr2_59544180     ZHar    T    A        0      0        2 
   2   chr2_59544180   Sample    T    A        1      2        2 
   2   chr2_59550396     AAsi    A    C        0      0        2 
   2   chr2_59550396     AKia    A    C        0      0        2 
   2   chr2_59550396     AOna    A    C        0      0        2 
   2   chr2_59550396     ASom    A    C        0      0        2 
   2   chr2_59550396     HCab    A    C        0      0        2 
   2   chr2_59550396     HPrz    A    C        0      0        2 
   2   chr2_59550396     ZBoe    A    C      0.5      1        2 
   2   chr2_59550396     ZGre    A    C        0      0        2 
   2   chr2_59550396     ZHar    A    C        0      0        2 
   2   chr2_59550396   Sample    A    C        0      0        2 
   2   chr2_59553459     AAsi    T    C        0      0        2 
   2   chr2_59553459     AKia    T    C        0      0        2 
   2   chr2_59553459     AOna    T    C        0      0        2 
   2   chr2_59553459     ASom    T    C        0      0        2 
   2   chr2_59553459     HCab    T    C        0      0        2 
   2   chr2_59553459     HPrz    T    C      0.5      1        2 
   2   chr2_59553459     ZBoe    T    C        0      0        2 
   2   chr2_59553459     ZGre    T    C        0      0        2 
   2   chr2_59553459     ZHar    T    C        0      0        2 
   2   chr2_59553459   Sample    T    C        0      0        2 
   2   chr2_59554432     AAsi    A    G        0      0        2 
   2   chr2_59554432     AKia    A    G        0      0        2 
   2   chr2_59554432     AOna    A    G        0      0        2 
   2   chr2_59554432     ASom    A    G      0.5      1        2 
   2   chr2_59554432     HCab    A    G        0      0        2 
   2   chr2_59554432     HPrz    A    G        0      0        2 
   2   chr2_59554432     ZBoe    A    G        0      0        2 
   2   chr2_59554432     ZGre    A    G        0      0        2 
   2   chr2_59554432     ZHar    A    G        0      0        2 
   2   chr2_59554432   Sample    A    G        0      0        2 
   2   chr2_59554497     AAsi    G    T        0      0        2 
   2   chr2_59554497     AKia    G    T        0      0        2 
   2   chr2_59554497     AOna    G    T        0      0        2 
   2   chr2_59554497     ASom    G    T        0      0        2 
   2   chr2_59554497     HCab    G    T        1      2        2 
   2   chr2_59554497     HPrz    G    T      0.5      1        2 
   2   chr2_59554497     ZBoe    G    T        0      0        2 
   2   chr2_59554497     ZGre    G    T        0      0        2 
   2   chr2_59554497     ZHar    G    T        0      0        2 
   2   chr2_59554497   Sample    G    T        0      0        2 
   2   chr2_59558336     AAsi    G    A        0      0        2 
   2   chr2_59558336     AKia    G    A        0      0        2 
   2   chr2_59558336     AOna    G    A        0      0        2 
   2   chr2_59558336     ASom    G    A        0      0        2 
   2   chr2_59558336     HCab    G    A      0.5      1        2 
   2   chr2_59558336     HPrz    G    A        0      0        2 
   2   chr2_59558336     ZBoe    G    A        0      0        2 
   2   chr2_59558336     ZGre    G    A        0      0        2 
   2   chr2_59558336     ZHar    G    A        0      0        2 
   2   chr2_59558336   Sample    G    A        0      0        2 
   2   chr2_59566560     AAsi    A    G        0      0        2 
   2   chr2_59566560     AKia    A    G        0      0        2 
   2   chr2_59566560     AOna    A    G        0      0        2 
   2   chr2_59566560     ASom    A    G        0      0        2 
   2   chr2_59566560     HCab    A    G        1      2        2 
   2   chr2_59566560     HPrz    A    G        1      2        2 
   2   chr2_59566560     ZBoe    A    G        0      0        2 
   2   chr2_59566560     ZGre    A    G        0      0        2 
   2   chr2_59566560     ZHar    A    G        0      0        2 
   2   chr2_59566560   Sample    A    G        0      0        2 
   2   chr2_59567324     AAsi    T    C        0      0        2 
   2   chr2_59567324     AKia    T    C        0      0        2 
   2   chr2_59567324     AOna    T    C        0      0        2 
   2   chr2_59567324     ASom    T    C        0      0        2 
   2   chr2_59567324     HCab    T    C        1      2        2 
   2   chr2_59567324     HPrz    T    C        1      2        2 
   2   chr2_59567324     ZBoe    T    C        0      0        2 
   2   chr2_59567324     ZGre    T    C        0      0        2 
   2   chr2_59567324     ZHar    T    C        0      0        2 
   2   chr2_59567324   Sample    T    C        0      0        2 
   2   chr2_59570105     AAsi    G    A        0      0        2 
   2   chr2_59570105     AKia    G    A        0      0        2 
   2   chr2_59570105     AOna    G    A        0      0        2 
   2   chr2_59570105     ASom    G    A        0      0        2 
   2   chr2_59570105     HCab    G    A        1      2        2 
   2   chr2_59570105     HPrz    G    A        1      2        2 
   2   chr2_59570105     ZBoe    G    A        0      0        2 
   2   chr2_59570105     ZGre    G    A        0      0        2 
   2   chr2_59570105     ZHar    G    A        0      0        2 
   2   chr2_59570105   Sample    G    A        0      0        2 
   2   chr2_59571415     AAsi    T    C        0      0        2 
   2   chr2_59571415     AKia    T    C        0      0        2 
   2   chr2_59571415     AOna    T    C        0      0        2 
   2   chr2_59571415     ASom    T    C        0      0        2 
   2   chr2_59571415     HCab    T    C        1      2        2 
   2   chr2_59571415     HPrz    T    C        1      2        2 
   2   chr2_59571415     ZBoe    T    C        0      0        2 
   2   chr2_59571415     ZGre    T    C        0      0        2 
   2   chr2_59571415     ZHar    T    C        0      0        2 
   2   chr2_59571415   Sample    T    C        0      0        2 
   2   chr2_59581530     AAsi    A    G        0      0        2 
   2   chr2_59581530     AKia    A    G        1      2        2 
   2   chr2_59581530     AOna    A    G        1      2        2 
   2   chr2_59581530     ASom    A    G        0      0        2 
   2   chr2_59581530     HCab    A    G        0      0        2 
   2   chr2_59581530     HPrz    A    G        0      0        2 
   2   chr2_59581530     ZBoe    A    G        0      0        2 
   2   chr2_59581530     ZGre    A    G        0      0        2 
   2   chr2_59581530     ZHar    A    G        0      0        2 
   2   chr2_59581530   Sample    A    G        0      0        2 
   2   chr2_59588138     AAsi    A    G        0      0        2 
   2   chr2_59588138     AKia    A    G        0      0        2 
   2   chr2_59588138     AOna    A    G        0      0        2 
   2   chr2_59588138     ASom    A    G        0      0        2 
   2   chr2_59588138     HCab    A    G        0      0        2 
   2   chr2_59588138     HPrz    A    G        0      0        2 
   2   chr2_59588138     ZBoe    A    G        0      0        2 
   2   chr2_59588138     ZGre    A    G        0      0        2 
   2   chr2_59588138     ZHar    A    G        1      2        2 
   2   chr2_59588138   Sample    A    G        0      0        2 
   2   chr2_59591835     AAsi    T    C        0      0        2 
   2   chr2_59591835     AKia    T    C        0      0        2 
   2   chr2_59591835     AOna    T    C        0      0        2 
   2   chr2_59591835     ASom    T    C        0      0        2 
   2   chr2_59591835     HCab    T    C        1      2        2 
   2   chr2_59591835     HPrz    T    C        1      2        2 
   2   chr2_59591835     ZBoe    T    C        0      0        2 
   2   chr2_59591835     ZGre    T    C        0      0        2 
   2   chr2_59591835     ZHar    T    C        0      0        2 
   2   chr2_59591835   Sample    T    C        0      0        2 
   2   chr2_59603327     AAsi    A    G        1      2        2 
   2   chr2_59603327     AKia    A    G        0      0        2 
   2   chr2_59603327     AOna    A    G        0      0        2 
   2   chr2_59603327     ASom    A    G        0      0        2 
   2   chr2_59603327     HCab    A    G        0      0        2 
   2   chr2_59603327     HPrz    A    G        0      0        2 
   2   chr2_59603327     ZBoe    A    G        0      0        2 
   2   chr2_59603327     ZGre    A    G        0      0        2 
   2   chr2_59603327     ZHar    A    G        0      0        2 
   2   chr2_59603327   Sample    A    G        0      0        2 
   2   chr2_59608350     AAsi    G    A        0      0        2 
   2   chr2_59608350     AKia    G    A        0      0        2 
   2   chr2_59608350     AOna    G    A        0      0        2 
   2   chr2_59608350     ASom    G    A        0      0        2 
   2   chr2_59608350     HCab    G    A        0      0        2 
   2   chr2_59608350     HPrz    G    A        0      0        2 
   2   chr2_59608350     ZBoe    G    A        0      0        2 
   2   chr2_59608350     ZGre    G    A      0.5      1        2 
   2   chr2_59608350     ZHar    G    A        0      0        2 
   2   chr2_59608350   Sample    G    A        0      0        2 
   2   chr2_59611458     AAsi    C    G        0      0        2 
   2   chr2_59611458     AKia    C    G        1      2        2 
   2   chr2_59611458     AOna    C    G        1      2        2 
   2   chr2_59611458     ASom    C    G        0      0        2 
   2   chr2_59611458     HCab    C    G        0      0        2 
   2   chr2_59611458     HPrz    C    G        0      0        2 
   2   chr2_59611458     ZBoe    C    G        0      0        2 
   2   chr2_59611458     ZGre    C    G        0      0        2 
   2   chr2_59611458     ZHar    C    G        0      0        2 
   2   chr2_59611458   Sample    C    G        0      0        2 
   2   chr2_59628088     AAsi    C    G        0      0        2 
   2   chr2_59628088     AKia    C    G        0      0        2 
   2   chr2_59628088     AOna    C    G        0      0        2 
   2   chr2_59628088     ASom    C    G      0.5      1        2 
   2   chr2_59628088     HCab    C    G        0      0        2 
   2   chr2_59628088     HPrz    C    G        0      0        2 
   2   chr2_59628088     ZBoe    C    G        0      0        2 
   2   chr2_59628088     ZGre    C    G        0      0        2 
   2   chr2_59628088     ZHar    C    G        0      0        2 
   2   chr2_59628088   Sample    C    G        0      0        2 
   2   chr2_59632123     AAsi    A    G        0      0        2 
   2   chr2_59632123     AKia    A    G        0      0        2 
   2   chr2_59632123     AOna    A    G        0      0        2 
   2   chr2_59632123     ASom    A    G        0      0        2 
   2   chr2_59632123     HCab    A    G        0      0        2 
   2   chr2_59632123     HPrz    A    G        0      0        2 
   2   chr2_59632123     ZBoe    A    G        0      0        2 
   2   chr2_59632123     ZGre    A    G        0      0        2 
   2   chr2_59632123     ZHar    A    G        1      2        2 
   2   chr2_59632123   Sample    A    G        0      0        2 
   2   chr2_59637583     AAsi    C    G        0      0        2 
   2   chr2_59637583     AKia    C    G        0      0        2 
   2   chr2_59637583     AOna    C    G        0      0        2 
   2   chr2_59637583     ASom    C    G        0      0        2 
   2   chr2_59637583     HCab    C    G      0.5      1        2 
   2   chr2_59637583     HPrz    C    G      0.5      1        2 
   2   chr2_59637583     ZBoe    C    G        0      0        2 
   2   chr2_59637583     ZGre    C    G        0      0        2 
   2   chr2_59637583     ZHar    C    G        0      0        2 
   2   chr2_59637583   Sample    C    G        0      0        2 
   2   chr2_59645007     AAsi    G    A        0      0        2 
   2   chr2_59645007     AKia    G    A        0      0        2 
   2   chr2_59645007     AOna    G    A        0      0        2 
   2   chr2_59645007     ASom    G    A        0      0        2 
   2   chr2_59645007     HCab    G    A        0      0        2 
   2   chr2_59645007     HPrz    G    A        0      0        2 
   2   chr2_59645007     ZBoe    G    A        0      0        2 
   2   chr2_59645007     ZGre    G    A        0      0        2 
   2   chr2_59645007     ZHar    G    A        1      2        2 
   2   chr2_59645007   Sample    G    A        0      0        2 
   2   chr2_59646050     AAsi    T    C        0      0        2 
   2   chr2_59646050     AKia    T    C        0      0        2 
   2   chr2_59646050     AOna    T    C        0      0        2 
   2   chr2_59646050     ASom    T    C        0      0        2 
   2   chr2_59646050     HCab    T    C        0      0        2 
   2   chr2_59646050     HPrz    T    C      0.5      1        2 
   2   chr2_59646050     ZBoe    T    C        0      0        2 
   2   chr2_59646050     ZGre    T    C        0      0        2 
   2   chr2_59646050     ZHar    T    C        0      0        2 
   2   chr2_59646050   Sample    T    C        0      0        2 
   2   chr2_59660181     AAsi    A    G        0      0        2 
   2   chr2_59660181     AKia    A    G        0      0        2 
   2   chr2_59660181     AOna    A    G        0      0        2 
   2   chr2_59660181     ASom    A    G        0      0        2 
   2   chr2_59660181     HCab    A    G        0      0        2 
   2   chr2_59660181     HPrz    A    G        0      0        2 
   2   chr2_59660181     ZBoe    A    G        0      0        2 
   2   chr2_59660181     ZGre    A    G        0      0        2 
   2   chr2_59660181     ZHar    A    G        1      2        2 
   2   chr2_59660181   Sample    A    G        0      0        2 
   2   chr2_59660655     AAsi    T    C        0      0        2 
   2   chr2_59660655     AKia    T    C        0      0        2 
   2   chr2_59660655     AOna    T    C        0      0        2 
   2   chr2_59660655     ASom    T    C        0      0        2 
   2   chr2_59660655     HCab    T    C        1      2        2 
   2   chr2_59660655     HPrz    T    C        1      2        2 
   2   chr2_59660655     ZBoe    T    C        0      0        2 
   2   chr2_59660655     ZGre    T    C        0      0        2 
   2   chr2_59660655     ZHar    T    C        0      0        2 
   2   chr2_59660655   Sample    T    C        0      0        2 
   2   chr2_59665888     AAsi    A    G        0      0        2 
   2   chr2_59665888     AKia    A    G        0      0        2 
   2   chr2_59665888     AOna    A    G        0      0        2 
   2   chr2_59665888     ASom    A    G        0      0        2 
   2   chr2_59665888     HCab    A    G        1      2        2 
   2   chr2_59665888     HPrz    A    G        1      2        2 
   2   chr2_59665888     ZBoe    A    G        0      0        2 
   2   chr2_59665888     ZGre    A    G        0      0        2 
   2   chr2_59665888     ZHar    A    G        0      0        2 
   2   chr2_59665888   Sample    A    G        0      0        2 
   2   chr2_59672133     AAsi    A    T        0      0        2 
   2   chr2_59672133     AKia    A    T        0      0        2 
   2   chr2_59672133     AOna    A    T        0      0        2 
   2   chr2_59672133     ASom    A    T        0      0        2 
   2   chr2_59672133     HCab    A    T        0      0        2 
   2   chr2_59672133     HPrz    A    T        0      0        2 
   2   chr2_59672133     ZBoe    A    T      0.5      1        2 
   2   chr2_59672133     ZGre    A    T        1      2        2 
   2   chr2_59672133     ZHar    A    T        1      2        2 
   2   chr2_59672133   Sample    A    T        0      0        2 
   2   chr2_59673036     AAsi    T    C        0      0        2 
   2   chr2_59673036     AKia    T    C        0      0        2 
   2   chr2_59673036     AOna    T    C        0      0        2 
   2   chr2_59673036     ASom    T    C        0      0        2 
   2   chr2_59673036     HCab    T    C        0      0        2 
   2   chr2_59673036     HPrz    T    C        0      0        2 
   2   chr2_59673036     ZBoe    T    C        0      0        2 
   2   chr2_59673036     ZGre    T    C      0.5      1        2 
   2   chr2_59673036     ZHar    T    C        0      0        2 
   2   chr2_59673036   Sample    T    C        0      0        2 
   2   chr2_59675613     AAsi    A    G        0      0        2 
   2   chr2_59675613     AKia    A    G        0      0        2 
   2   chr2_59675613     AOna    A    G        0      0        2 
   2   chr2_59675613     ASom    A    G        0      0        2 
   2   chr2_59675613     HCab    A    G        0      0        2 
   2   chr2_59675613     HPrz    A    G        0      0        2 
   2   chr2_59675613     ZBoe    A    G        0      0        2 
   2   chr2_59675613     ZGre    A    G        0      0        2 
   2   chr2_59675613     ZHar    A    G      0.5      1        2 
   2   chr2_59675613   Sample    A    G        0      0        2 
   2   chr2_59677737     AAsi    C    T        0      0        2 
   2   chr2_59677737     AKia    C    T        0      0        2 
   2   chr2_59677737     AOna    C    T        0      0        2 
   2   chr2_59677737     ASom    C    T        0      0        2 
   2   chr2_59677737     HCab    C    T        1      2        2 
   2   chr2_59677737     HPrz    C    T        1      2        2 
   2   chr2_59677737     ZBoe    C    T        0      0        2 
   2   chr2_59677737     ZGre    C    T        0      0        2 
   2   chr2_59677737     ZHar    C    T        0      0        2 
   2   chr2_59677737   Sample    C    T        0      0        2 
   2   chr2_59678878     AAsi    C    T        0      0        2 
   2   chr2_59678878     AKia    C    T        0      0        2 
   2   chr2_59678878     AOna    C    T        0      0        2 
   2   chr2_59678878     ASom    C    T        0      0        2 
   2   chr2_59678878     HCab    C    T        1      2        2 
   2   chr2_59678878     HPrz    C    T        1      2        2 
   2   chr2_59678878     ZBoe    C    T        0      0        2 
   2   chr2_59678878     ZGre    C    T        0      0        2 
   2   chr2_59678878     ZHar    C    T        0      0        2 
   2   chr2_59678878   Sample    C    T        0      0        2 
   2   chr2_59680677     AAsi    A    G        0      0        2 
   2   chr2_59680677     AKia    A    G        0      0        2 
   2   chr2_59680677     AOna    A    G        0      0        2 
   2   chr2_59680677     ASom    A    G        0      0        2 
   2   chr2_59680677     HCab    A    G        1      2        2 
   2   chr2_59680677     HPrz    A    G        1      2        2 
   2   chr2_59680677     ZBoe    A    G        0      0        2 
   2   chr2_59680677     ZGre    A    G        0      0        2 
   2   chr2_59680677     ZHar    A    G        0      0        2 
   2   chr2_59680677   Sample    A    G        0      0        2 
   2   chr2_59684188     AAsi    C    T        0      0        2 
   2   chr2_59684188     AKia    C    T        0      0        2 
   2   chr2_59684188     AOna    C    T        0      0        2 
   2   chr2_59684188     ASom    C    T        0      0        2 
   2   chr2_59684188     HCab    C    T        0      0        2 
   2   chr2_59684188     HPrz    C    T        0      0        2 
   2   chr2_59684188     ZBoe    C    T        1      2        2 
   2   chr2_59684188     ZGre    C    T        1      2        2 
   2   chr2_59684188     ZHar    C    T        0      0        2 
   2   chr2_59684188   Sample    C    T        0      0        2 
   2   chr2_59692139     AAsi    G    T        0      0        2 
   2   chr2_59692139     AKia    G    T        0      0        2 
   2   chr2_59692139     AOna    G    T        0      0        2 
   2   chr2_59692139     ASom    G    T        0      0        2 
   2   chr2_59692139     HCab    G    T        1      2        2 
   2   chr2_59692139     HPrz    G    T        1      2        2 
   2   chr2_59692139     ZBoe    G    T        0      0        2 
   2   chr2_59692139     ZGre    G    T        0      0        2 
   2   chr2_59692139     ZHar    G    T        0      0        2 
   2   chr2_59692139   Sample    G    T        0      0        2 
   2   chr2_59692856     AAsi    C    G        1      2        2 
   2   chr2_59692856     AKia    C    G        0      0        2 
   2   chr2_59692856     AOna    C    G        0      0        2 
   2   chr2_59692856     ASom    C    G        1      2        2 
   2   chr2_59692856     HCab    C    G        0      0        2 
   2   chr2_59692856     HPrz    C    G        0      0        2 
   2   chr2_59692856     ZBoe    C    G        0      0        2 
   2   chr2_59692856     ZGre    C    G        0      0        2 
   2   chr2_59692856     ZHar    C    G        0      0        2 
   2   chr2_59692856   Sample    C    G        1      2        2 
   2   chr2_59701161     AAsi    C    G        0      0        2 
   2   chr2_59701161     AKia    C    G        0      0        2 
   2   chr2_59701161     AOna    C    G        0      0        2 
   2   chr2_59701161     ASom    C    G        0      0        2 
   2   chr2_59701161     HCab    C    G        0      0        2 
   2   chr2_59701161     HPrz    C    G        0      0        2 
   2   chr2_59701161     ZBoe    C    G      0.5      1        2 
   2   chr2_59701161     ZGre    C    G        0      0        2 
   2   chr2_59701161     ZHar    C    G        0      0        2 
   2   chr2_59701161   Sample    C    G        0      0        2 
   2   chr2_59713479     AAsi    A    G        0      0        2 
   2   chr2_59713479     AKia    A    G        0      0        2 
   2   chr2_59713479     AOna    A    G        0      0        2 
   2   chr2_59713479     ASom    A    G        0      0        2 
   2   chr2_59713479     HCab    A    G        0      0        2 
   2   chr2_59713479     HPrz    A    G        0      0        2 
   2   chr2_59713479     ZBoe    A    G        0      0        2 
   2   chr2_59713479     ZGre    A    G      0.5      1        2 
   2   chr2_59713479     ZHar    A    G        0      0        2 
   2   chr2_59713479   Sample    A    G        0      0        2 
   2   chr2_59717955     AAsi    A    C        0      0        2 
   2   chr2_59717955     AKia    A    C        0      0        2 
   2   chr2_59717955     AOna    A    C        0      0        2 
   2   chr2_59717955     ASom    A    C        0      0        2 
   2   chr2_59717955     HCab    A    C        0      0        2 
   2   chr2_59717955     HPrz    A    C        0      0        2 
   2   chr2_59717955     ZBoe    A    C        0      0        2 
   2   chr2_59717955     ZGre    A    C      0.5      1        2 
   2   chr2_59717955     ZHar    A    C        0      0        2 
   2   chr2_59717955   Sample    A    C        0      0        2 
   2   chr2_59727478     AAsi    T    G        0      0        2 
   2   chr2_59727478     AKia    T    G        0      0        2 
   2   chr2_59727478     AOna    T    G        0      0        2 
   2   chr2_59727478     ASom    T    G        0      0        2 
   2   chr2_59727478     HCab    T    G        0      0        2 
   2   chr2_59727478     HPrz    T    G      0.5      1        2 
   2   chr2_59727478     ZBoe    T    G        0      0        2 
   2   chr2_59727478     ZGre    T    G        0      0        2 
   2   chr2_59727478     ZHar    T    G        0      0        2 
   2   chr2_59727478   Sample    T    G        0      0        2 
   2   chr2_59728912     AAsi    T    C        0      0        2 
   2   chr2_59728912     AKia    T    C        0      0        2 
   2   chr2_59728912     AOna    T    C        0      0        2 
   2   chr2_59728912     ASom    T    C        0      0        2 
   2   chr2_59728912     HCab    T    C        0      0        2 
   2   chr2_59728912     HPrz    T    C        0      0        2 
   2   chr2_59728912     ZBoe    T    C        0      0        2 
   2   chr2_59728912     ZGre    T    C      0.5      1        2 
   2   chr2_59728912     ZHar    T    C        0      0        2 
   2   chr2_59728912   Sample    T    C        0      0        2 
   2   chr2_59733024     AAsi    A    G        1      2        2 
   2   chr2_59733024     AKia    A    G        0      0        2 
   2   chr2_59733024     AOna    A    G        0      0        2 
   2   chr2_59733024     ASom    A    G        1      2        2 
   2   chr2_59733024     HCab    A    G        0      0        2 
   2   chr2_59733024     HPrz    A    G        0      0        2 
   2   chr2_59733024     ZBoe    A    G        0      0        2 
   2   chr2_59733024     ZGre    A    G        0      0        2 
   2   chr2_59733024     ZHar    A    G        0      0        2 
   2   chr2_59733024   Sample    A    G        1      2        2 
   2   chr2_59734084     AAsi    T    G        0      0        2 
   2   chr2_59734084     AKia    T    G      0.5      1        2 
   2   chr2_59734084     AOna    T    G        0      0        2 
   2   chr2_59734084     ASom    T    G        0      0        2 
   2   chr2_59734084     HCab    T    G        0      0        2 
   2   chr2_59734084     HPrz    T    G        0      0        2 
   2   chr2_59734084     ZBoe    T    G        0      0        2 
   2   chr2_59734084     ZGre    T    G        0      0        2 
   2   chr2_59734084     ZHar    T    G        0      0        2 
   2   chr2_59734084   Sample    T    G        0      0        2 
   2   chr2_59734521     AAsi    C    T        0      0        2 
   2   chr2_59734521     AKia    C    T        0      0        2 
   2   chr2_59734521     AOna    C    T        0      0        2 
   2   chr2_59734521     ASom    C    T        0      0        2 
   2   chr2_59734521     HCab    C    T        0      0        2 
   2   chr2_59734521     HPrz    C    T        0      0        2 
   2   chr2_59734521     ZBoe    C    T        0      0        2 
   2   chr2_59734521     ZGre    C    T        0      0        2 
   2   chr2_59734521     ZHar    C    T        1      2        2 
   2   chr2_59734521   Sample    C    T        0      0        2 
   2   chr2_59735375     AAsi    T    C        1      2        2 
   2   chr2_59735375     AKia    T    C        0      0        2 
   2   chr2_59735375     AOna    T    C        0      0        2 
   2   chr2_59735375     ASom    T    C        1      2        2 
   2   chr2_59735375     HCab    T    C        0      0        2 
   2   chr2_59735375     HPrz    T    C        0      0        2 
   2   chr2_59735375     ZBoe    T    C        0      0        2 
   2   chr2_59735375     ZGre    T    C        0      0        2 
   2   chr2_59735375     ZHar    T    C        0      0        2 
   2   chr2_59735375   Sample    T    C        1      2        2 
   2   chr2_59736215     AAsi    A    G        0      0        2 
   2   chr2_59736215     AKia    A    G        0      0        2 
   2   chr2_59736215     AOna    A    G        0      0        2 
   2   chr2_59736215     ASom    A    G        0      0        2 
   2   chr2_59736215     HCab    A    G        0      0        2 
   2   chr2_59736215     HPrz    A    G      0.5      1        2 
   2   chr2_59736215     ZBoe    A    G        0      0        2 
   2   chr2_59736215     ZGre    A    G        0      0        2 
   2   chr2_59736215     ZHar    A    G        0      0        2 
   2   chr2_59736215   Sample    A    G        0      0        2 
   2   chr2_59737386     AAsi    G    C        0      0        2 
   2   chr2_59737386     AKia    G    C        0      0        2 
   2   chr2_59737386     AOna    G    C        0      0        2 
   2   chr2_59737386     ASom    G    C        0      0        2 
   2   chr2_59737386     HCab    G    C        1      2        2 
   2   chr2_59737386     HPrz    G    C        1      2        2 
   2   chr2_59737386     ZBoe    G    C        0      0        2 
   2   chr2_59737386     ZGre    G    C        0      0        2 
   2   chr2_59737386     ZHar    G    C        0      0        2 
   2   chr2_59737386   Sample    G    C        0      0        2 
   2   chr2_59741388     AAsi    A    G        0      0        2 
   2   chr2_59741388     AKia    A    G        0      0        2 
   2   chr2_59741388     AOna    A    G        0      0        2 
   2   chr2_59741388     ASom    A    G        0      0        2 
   2   chr2_59741388     HCab    A    G        1      2        2 
   2   chr2_59741388     HPrz    A    G        1      2        2 
   2   chr2_59741388     ZBoe    A    G        0      0        2 
   2   chr2_59741388     ZGre    A    G        0      0        2 
   2   chr2_59741388     ZHar    A    G        0      0        2 
   2   chr2_59741388   Sample    A    G        0      0        2 
   2   chr2_59742837     AAsi    G    C        0      0        2 
   2   chr2_59742837     AKia    G    C        0      0        2 
   2   chr2_59742837     AOna    G    C        0      0        2 
   2   chr2_59742837     ASom    G    C        0      0        2 
   2   chr2_59742837     HCab    G    C        0      0        2 
   2   chr2_59742837     HPrz    G    C        0      0        2 
   2   chr2_59742837     ZBoe    G    C        0      0        2 
   2   chr2_59742837     ZGre    G    C      0.5      1        2 
   2   chr2_59742837     ZHar    G    C        0      0        2 
   2   chr2_59742837   Sample    G    C        0      0        2 
   2   chr2_59746944     AAsi    T    C        0      0        2 
   2   chr2_59746944     AKia    T    C        0      0        2 
   2   chr2_59746944     AOna    T    C        0      0        2 
   2   chr2_59746944     ASom    T    C        0      0        2 
   2   chr2_59746944     HCab    T    C        0      0        2 
   2   chr2_59746944     HPrz    T    C        0      0        2 
   2   chr2_59746944     ZBoe    T    C        1      2        2 
   2   chr2_59746944     ZGre    T    C        0      0        2 
   2   chr2_59746944     ZHar    T    C        0      0        2 
   2   chr2_59746944   Sample    T    C        0      0        2 
   2   chr2_59750438     AAsi    T    C        0      0        2 
   2   chr2_59750438     AKia    T    C        0      0        2 
   2   chr2_59750438     AOna    T    C        0      0        2 
   2   chr2_59750438     ASom    T    C        0      0        2 
   2   chr2_59750438     HCab    T    C        1      2        2 
   2   chr2_59750438     HPrz    T    C        1      2        2 
   2   chr2_59750438     ZBoe    T    C        0      0        2 
   2   chr2_59750438     ZGre    T    C        0      0        2 
   2   chr2_59750438     ZHar    T    C        0      0        2 
   2   chr2_59750438   Sample    T    C        0      0        2 
   2   chr2_59750709     AAsi    C    T        0      0        2 
   2   chr2_59750709     AKia    C    T        0      0        2 
   2   chr2_59750709     AOna    C    T        0      0        2 
   2   chr2_59750709     ASom    C    T        0      0        2 
   2   chr2_59750709     HCab    C    T        0      0        2 
   2   chr2_59750709     HPrz    C    T        0      0        2 
   2   chr2_59750709     ZBoe    C    T        0      0        2 
   2   chr2_59750709     ZGre    C    T        0      0        2 
   2   chr2_59750709     ZHar    C    T        1      2        2 
   2   chr2_59750709   Sample    C    T        0      0        2 
   2   chr2_59766723     AAsi    C    T        0      0        2 
   2   chr2_59766723     AKia    C    T        0      0        2 
   2   chr2_59766723     AOna    C    T        0      0        2 
   2   chr2_59766723     ASom    C    T        0      0        2 
   2   chr2_59766723     HCab    C    T        1      2        2 
   2   chr2_59766723     HPrz    C    T        1      2        2 
   2   chr2_59766723     ZBoe    C    T        0      0        2 
   2   chr2_59766723     ZGre    C    T        0      0        2 
   2   chr2_59766723     ZHar    C    T        0      0        2 
   2   chr2_59766723   Sample    C    T        0      0        2 
   2   chr2_59773194     AAsi    A    G        0      0        2 
   2   chr2_59773194     AKia    A    G        1      2        2 
   2   chr2_59773194     AOna    A    G        0      0        2 
   2   chr2_59773194     ASom    A    G        0      0        2 
   2   chr2_59773194     HCab    A    G        0      0        2 
   2   chr2_59773194     HPrz    A    G        0      0        2 
   2   chr2_59773194     ZBoe    A    G        0      0        2 
   2   chr2_59773194     ZGre    A    G        0      0        2 
   2   chr2_59773194     ZHar    A    G        0      0        2 
   2   chr2_59773194   Sample    A    G        0      0        2 
   2   chr2_59774816     AAsi    G    A        0      0        2 
   2   chr2_59774816     AKia    G    A        1      2        2 
   2   chr2_59774816     AOna    G    A        0      0        2 
   2   chr2_59774816     ASom    G    A        0      0        2 
   2   chr2_59774816     HCab    G    A        0      0        2 
   2   chr2_59774816     HPrz    G    A        0      0        2 
   2   chr2_59774816     ZBoe    G    A        0      0        2 
   2   chr2_59774816     ZGre    G    A        0      0        2 
   2   chr2_59774816     ZHar    G    A        0      0        2 
   2   chr2_59774816   Sample    G    A        0      0        2 
   2   chr2_59785122     AAsi    C    T        0      0        2 
   2   chr2_59785122     AKia    C    T        0      0        2 
   2   chr2_59785122     AOna    C    T        1      2        2 
   2   chr2_59785122     ASom    C    T        0      0        2 
   2   chr2_59785122     HCab    C    T        0      0        2 
   2   chr2_59785122     HPrz    C    T        0      0        2 
   2   chr2_59785122     ZBoe    C    T        0      0        2 
   2   chr2_59785122     ZGre    C    T        0      0        2 
   2   chr2_59785122     ZHar    C    T        0      0        2 
   2   chr2_59785122   Sample    C    T        0      0        2 
   2   chr2_59788419     AAsi    G    A        0      0        2 
   2   chr2_59788419     AKia    G    A        0      0        2 
   2   chr2_59788419     AOna    G    A        0      0        2 
   2   chr2_59788419     ASom    G    A        0      0        2 
   2   chr2_59788419     HCab    G    A      0.5      1        2 
   2   chr2_59788419     HPrz    G    A      0.5      1        2 
   2   chr2_59788419     ZBoe    G    A        0      0        2 
   2   chr2_59788419     ZGre    G    A        0      0        2 
   2   chr2_59788419     ZHar    G    A        0      0        2 
   2   chr2_59788419   Sample    G    A        0      0        2 
   2   chr2_59791267     AAsi    C    T        0      0        2 
   2   chr2_59791267     AKia    C    T        0      0        2 
   2   chr2_59791267     AOna    C    T        0      0        2 
   2   chr2_59791267     ASom    C    T        0      0        2 
   2   chr2_59791267     HCab    C    T        0      0        2 
   2   chr2_59791267     HPrz    C    T        0      0        2 
   2   chr2_59791267     ZBoe    C    T      0.5      1        2 
   2   chr2_59791267     ZGre    C    T        0      0        2 
   2   chr2_59791267     ZHar    C    T        0      0        2 
   2   chr2_59791267   Sample    C    T        0      0        2 
   2   chr2_59804636     AAsi    C    T        0      0        2 
   2   chr2_59804636     AKia    C    T        0      0        2 
   2   chr2_59804636     AOna    C    T        0      0        2 
   2   chr2_59804636     ASom    C    T        0      0        2 
   2   chr2_59804636     HCab    C    T        1      2        2 
   2   chr2_59804636     HPrz    C    T        1      2        2 
   2   chr2_59804636     ZBoe    C    T        0      0        2 
   2   chr2_59804636     ZGre    C    T        0      0        2 
   2   chr2_59804636     ZHar    C    T        0      0        2 
   2   chr2_59804636   Sample    C    T        0      0        2 
   2   chr2_59808536     AAsi    A    G        0      0        2 
   2   chr2_59808536     AKia    A    G        1      2        2 
   2   chr2_59808536     AOna    A    G        1      2        2 
   2   chr2_59808536     ASom    A    G        0      0        2 
   2   chr2_59808536     HCab    A    G        0      0        2 
   2   chr2_59808536     HPrz    A    G        0      0        2 
   2   chr2_59808536     ZBoe    A    G        0      0        2 
   2   chr2_59808536     ZGre    A    G        0      0        2 
   2   chr2_59808536     ZHar    A    G        0      0        2 
   2   chr2_59808536   Sample    A    G        0      0        2 
   2   chr2_59810650     AAsi    C    A        0      0        2 
   2   chr2_59810650     AKia    C    A        0      0        2 
   2   chr2_59810650     AOna    C    A        0      0        2 
   2   chr2_59810650     ASom    C    A        0      0        2 
   2   chr2_59810650     HCab    C    A        0      0        2 
   2   chr2_59810650     HPrz    C    A        0      0        2 
   2   chr2_59810650     ZBoe    C    A        1      2        2 
   2   chr2_59810650     ZGre    C    A        0      0        2 
   2   chr2_59810650     ZHar    C    A        0      0        2 
   2   chr2_59810650   Sample    C    A        0      0        2 
   2   chr2_59823102     AAsi    T    C        0      0        2 
   2   chr2_59823102     AKia    T    C        0      0        2 
   2   chr2_59823102     AOna    T    C        0      0        2 
   2   chr2_59823102     ASom    T    C      0.5      1        2 
   2   chr2_59823102     HCab    T    C        0      0        2 
   2   chr2_59823102     HPrz    T    C        0      0        2 
   2   chr2_59823102     ZBoe    T    C        0      0        2 
   2   chr2_59823102     ZGre    T    C        0      0        2 
   2   chr2_59823102     ZHar    T    C        0      0        2 
   2   chr2_59823102   Sample    T    C        0      0        2 
   2   chr2_59830273     AAsi    C    T        0      0        2 
   2   chr2_59830273     AKia    C    T        1      2        2 
   2   chr2_59830273     AOna    C    T        0      0        2 
   2   chr2_59830273     ASom    C    T        0      0        2 
   2   chr2_59830273     HCab    C    T        0      0        2 
   2   chr2_59830273     HPrz    C    T        0      0        2 
   2   chr2_59830273     ZBoe    C    T        0      0        2 
   2   chr2_59830273     ZGre    C    T        0      0        2 
   2   chr2_59830273     ZHar    C    T        0      0        2 
   2   chr2_59830273   Sample    C    T        0      0        2 
   2   chr2_59833695     AAsi    G    A      0.5      1        2 
   2   chr2_59833695     AKia    G    A        0      0        2 
   2   chr2_59833695     AOna    G    A        0      0        2 
   2   chr2_59833695     ASom    G    A      0.5      1        2 
   2   chr2_59833695     HCab    G    A        0      0        2 
   2   chr2_59833695     HPrz    G    A        0      0        2 
   2   chr2_59833695     ZBoe    G    A        0      0        2 
   2   chr2_59833695     ZGre    G    A        0      0        2 
   2   chr2_59833695     ZHar    G    A        0      0        2 
   2   chr2_59833695   Sample    G    A        1      2        2 
   2   chr2_59835406     AAsi    C    G        0      0        2 
   2   chr2_59835406     AKia    C    G        0      0        2 
   2   chr2_59835406     AOna    C    G        0      0        2 
   2   chr2_59835406     ASom    C    G        0      0        2 
   2   chr2_59835406     HCab    C    G        0      0        2 
   2   chr2_59835406     HPrz    C    G        0      0        2 
   2   chr2_59835406     ZBoe    C    G      0.5      1        2 
   2   chr2_59835406     ZGre    C    G        0      0        2 
   2   chr2_59835406     ZHar    C    G        0      0        2 
   2   chr2_59835406   Sample    C    G        0      0        2 
   2   chr2_59836625     AAsi    A    C        0      0        2 
   2   chr2_59836625     AKia    A    C        0      0        2 
   2   chr2_59836625     AOna    A    C        0      0        2 
   2   chr2_59836625     ASom    A    C        0      0        2 
   2   chr2_59836625     HCab    A    C      0.5      1        2 
   2   chr2_59836625     HPrz    A    C        0      0        2 
   2   chr2_59836625     ZBoe    A    C        0      0        2 
   2   chr2_59836625     ZGre    A    C        0      0        2 
   2   chr2_59836625     ZHar    A    C        0      0        2 
   2   chr2_59836625   Sample    A    C        0      0        2 
   2   chr2_59841087     AAsi    A    G        0      0        2 
   2   chr2_59841087     AKia    A    G        0      0        2 
   2   chr2_59841087     AOna    A    G        0      0        2 
   2   chr2_59841087     ASom    A    G        0      0        2 
   2   chr2_59841087     HCab    A    G        1      2        2 
   2   chr2_59841087     HPrz    A    G        1      2        2 
   2   chr2_59841087     ZBoe    A    G        0      0        2 
   2   chr2_59841087     ZGre    A    G        0      0        2 
   2   chr2_59841087     ZHar    A    G        0      0        2 
   2   chr2_59841087   Sample    A    G        0      0        2 
   2   chr2_59841621     AAsi    C    G        0      0        2 
   2   chr2_59841621     AKia    C    G        0      0        2 
   2   chr2_59841621     AOna    C    G        0      0        2 
   2   chr2_59841621     ASom    C    G        0      0        2 
   2   chr2_59841621     HCab    C    G        1      2        2 
   2   chr2_59841621     HPrz    C    G        1      2        2 
   2   chr2_59841621     ZBoe    C    G        0      0        2 
   2   chr2_59841621     ZGre    C    G        0      0        2 
   2   chr2_59841621     ZHar    C    G        0      0        2 
   2   chr2_59841621   Sample    C    G        0      0        2 
   2   chr2_59841634     AAsi    C    T        0      0        2 
   2   chr2_59841634     AKia    C    T        0      0        2 
   2   chr2_59841634     AOna    C    T        0      0        2 
   2   chr2_59841634     ASom    C    T        0      0        2 
   2   chr2_59841634     HCab    C    T        0      0        2 
   2   chr2_59841634     HPrz    C    T      0.5      1        2 
   2   chr2_59841634     ZBoe    C    T        0      0        2 
   2   chr2_59841634     ZGre    C    T        0      0        2 
   2   chr2_59841634     ZHar    C    T        0      0        2 
   2   chr2_59841634   Sample    C    T        0      0        2 
   2   chr2_59842646     AAsi    T    C        0      0        2 
   2   chr2_59842646     AKia    T    C        0      0        2 
   2   chr2_59842646     AOna    T    C        0      0        2 
   2   chr2_59842646     ASom    T    C        0      0        2 
   2   chr2_59842646     HCab    T    C        0      0        2 
   2   chr2_59842646     HPrz    T    C        0      0        2 
   2   chr2_59842646     ZBoe    T    C      0.5      1        2 
   2   chr2_59842646     ZGre    T    C        0      0        2 
   2   chr2_59842646     ZHar    T    C        0      0        2 
   2   chr2_59842646   Sample    T    C        0      0        2 
   2   chr2_59844411     AAsi    T    C        0      0        2 
   2   chr2_59844411     AKia    T    C        0      0        2 
   2   chr2_59844411     AOna    T    C        0      0        2 
   2   chr2_59844411     ASom    T    C        0      0        2 
   2   chr2_59844411     HCab    T    C        1      2        2 
   2   chr2_59844411     HPrz    T    C        1      2        2 
   2   chr2_59844411     ZBoe    T    C        0      0        2 
   2   chr2_59844411     ZGre    T    C        0      0        2 
   2   chr2_59844411     ZHar    T    C        0      0        2 
   2   chr2_59844411   Sample    T    C        0      0        2 
   2   chr2_59846196     AAsi    G    C        0      0        2 
   2   chr2_59846196     AKia    G    C        0      0        2 
   2   chr2_59846196     AOna    G    C        0      0        2 
   2   chr2_59846196     ASom    G    C        0      0        2 
   2   chr2_59846196     HCab    G    C        1      2        2 
   2   chr2_59846196     HPrz    G    C        1      2        2 
   2   chr2_59846196     ZBoe    G    C        0      0        2 
   2   chr2_59846196     ZGre    G    C        0      0        2 
   2   chr2_59846196     ZHar    G    C        0      0        2 
   2   chr2_59846196   Sample    G    C        0      0        2 
   2   chr2_59857830     AAsi    A    G        0      0        2 
   2   chr2_59857830     AKia    A    G        0      0        2 
   2   chr2_59857830     AOna    A    G        1      2        2 
   2   chr2_59857830     ASom    A    G        0      0        2 
   2   chr2_59857830     HCab    A    G        0      0        2 
   2   chr2_59857830     HPrz    A    G        0      0        2 
   2   chr2_59857830     ZBoe    A    G        0      0        2 
   2   chr2_59857830     ZGre    A    G        0      0        2 
   2   chr2_59857830     ZHar    A    G        0      0        2 
   2   chr2_59857830   Sample    A    G        0      0        2 
   2   chr2_59864724     AAsi    C    T        0      0        2 
   2   chr2_59864724     AKia    C    T        0      0        2 
   2   chr2_59864724     AOna    C    T        0      0        2 
   2   chr2_59864724     ASom    C    T        0      0        2 
   2   chr2_59864724     HCab    C    T        1      2        2 
   2   chr2_59864724     HPrz    C    T        1      2        2 
   2   chr2_59864724     ZBoe    C    T        0      0        2 
   2   chr2_59864724     ZGre    C    T        0      0        2 
   2   chr2_59864724     ZHar    C    T        0      0        2 
   2   chr2_59864724   Sample    C    T        0      0        2 
   2   chr2_59866277     AAsi    T    G        0      0        2 
   2   chr2_59866277     AKia    T    G        0      0        2 
   2   chr2_59866277     AOna    T    G        0      0        2 
   2   chr2_59866277     ASom    T    G        0      0        2 
   2   chr2_59866277     HCab    T    G        0      0        2 
   2   chr2_59866277     HPrz    T    G        0      0        2 
   2   chr2_59866277     ZBoe    T    G      0.5      1        2 
   2   chr2_59866277     ZGre    T    G        0      0        2 
   2   chr2_59866277     ZHar    T    G        0      0        2 
   2   chr2_59866277   Sample    T    G        0      0        2 
   2   chr2_59866894     AAsi    A    G        0      0        2 
   2   chr2_59866894     AKia    A    G        0      0        2 
   2   chr2_59866894     AOna    A    G        0      0        2 
   2   chr2_59866894     ASom    A    G        0      0        2 
   2   chr2_59866894     HCab    A    G        0      0        2 
   2   chr2_59866894     HPrz    A    G        0      0        2 
   2   chr2_59866894     ZBoe    A    G        0      0        2 
   2   chr2_59866894     ZGre    A    G        1      2        2 
   2   chr2_59866894     ZHar    A    G        0      0        2 
   2   chr2_59866894   Sample    A    G        0      0        2 
   2   chr2_59868368     AAsi    G    C        0      0        2 
   2   chr2_59868368     AKia    G    C        0      0        2 
   2   chr2_59868368     AOna    G    C        0      0        2 
   2   chr2_59868368     ASom    G    C        0      0        2 
   2   chr2_59868368     HCab    G    C        0      0        2 
   2   chr2_59868368     HPrz    G    C      0.5      1        2 
   2   chr2_59868368     ZBoe    G    C        0      0        2 
   2   chr2_59868368     ZGre    G    C        0      0        2 
   2   chr2_59868368     ZHar    G    C        0      0        2 
   2   chr2_59868368   Sample    G    C        0      0        2 
   2   chr2_59873135     AAsi    A    G        0      0        2 
   2   chr2_59873135     AKia    A    G        0      0        2 
   2   chr2_59873135     AOna    A    G        0      0        2 
   2   chr2_59873135     ASom    A    G        0      0        2 
   2   chr2_59873135     HCab    A    G        0      0        2 
   2   chr2_59873135     HPrz    A    G        0      0        2 
   2   chr2_59873135     ZBoe    A    G        0      0        2 
   2   chr2_59873135     ZGre    A    G        0      0        2 
   2   chr2_59873135     ZHar    A    G      0.5      1        2 
   2   chr2_59873135   Sample    A    G        0      0        2 
   2   chr2_59873729     AAsi    C    T        0      0        2 
   2   chr2_59873729     AKia    C    T        0      0        2 
   2   chr2_59873729     AOna    C    T        0      0        2 
   2   chr2_59873729     ASom    C    T        0      0        2 
   2   chr2_59873729     HCab    C    T        0      0        2 
   2   chr2_59873729     HPrz    C    T        0      0        2 
   2   chr2_59873729     ZBoe    C    T      0.5      1        2 
   2   chr2_59873729     ZGre    C    T        0      0        2 
   2   chr2_59873729     ZHar    C    T        0      0        2 
   2   chr2_59873729   Sample    C    T        0      0        2 
   2   chr2_59874830     AAsi    T    G        0      0        2 
   2   chr2_59874830     AKia    T    G        0      0        2 
   2   chr2_59874830     AOna    T    G        0      0        2 
   2   chr2_59874830     ASom    T    G        0      0        2 
   2   chr2_59874830     HCab    T    G        0      0        2 
   2   chr2_59874830     HPrz    T    G        0      0        2 
   2   chr2_59874830     ZBoe    T    G      0.5      1        2 
   2   chr2_59874830     ZGre    T    G        0      0        2 
   2   chr2_59874830     ZHar    T    G        0      0        2 
   2   chr2_59874830   Sample    T    G        0      0        2 
   2   chr2_59876693     AAsi    A    G        0      0        2 
   2   chr2_59876693     AKia    A    G        0      0        2 
   2   chr2_59876693     AOna    A    G        0      0        2 
   2   chr2_59876693     ASom    A    G        0      0        2 
   2   chr2_59876693     HCab    A    G        0      0        2 
   2   chr2_59876693     HPrz    A    G        0      0        2 
   2   chr2_59876693     ZBoe    A    G      0.5      1        2 
   2   chr2_59876693     ZGre    A    G        0      0        2 
   2   chr2_59876693     ZHar    A    G        0      0        2 
   2   chr2_59876693   Sample    A    G        0      0        2 
   2   chr2_59880278     AAsi    A    C        0      0        2 
   2   chr2_59880278     AKia    A    C        0      0        2 
   2   chr2_59880278     AOna    A    C        0      0        2 
   2   chr2_59880278     ASom    A    C        0      0        2 
   2   chr2_59880278     HCab    A    C        1      2        2 
   2   chr2_59880278     HPrz    A    C        1      2        2 
   2   chr2_59880278     ZBoe    A    C        0      0        2 
   2   chr2_59880278     ZGre    A    C        0      0        2 
   2   chr2_59880278     ZHar    A    C        0      0        2 
   2   chr2_59880278   Sample    A    C        0      0        2 
   2   chr2_59881958     AAsi    C    T        0      0        2 
   2   chr2_59881958     AKia    C    T        0      0        2 
   2   chr2_59881958     AOna    C    T        0      0        2 
   2   chr2_59881958     ASom    C    T        0      0        2 
   2   chr2_59881958     HCab    C    T        0      0        2 
   2   chr2_59881958     HPrz    C    T        0      0        2 
   2   chr2_59881958     ZBoe    C    T      0.5      1        2 
   2   chr2_59881958     ZGre    C    T        0      0        2 
   2   chr2_59881958     ZHar    C    T        0      0        2 
   2   chr2_59881958   Sample    C    T        0      0        2 
   2   chr2_59884480     AAsi    A    T        0      0        2 
   2   chr2_59884480     AKia    A    T        0      0        2 
   2   chr2_59884480     AOna    A    T        0      0        2 
   2   chr2_59884480     ASom    A    T        0      0        2 
   2   chr2_59884480     HCab    A    T        0      0        2 
   2   chr2_59884480     HPrz    A    T        0      0        2 
   2   chr2_59884480     ZBoe    A    T        0      0        2 
   2   chr2_59884480     ZGre    A    T        1      2        2 
   2   chr2_59884480     ZHar    A    T        0      0        2 
   2   chr2_59884480   Sample    A    T        0      0        2 
   2   chr2_59886057     AAsi    T    C        0      0        2 
   2   chr2_59886057     AKia    T    C        0      0        2 
   2   chr2_59886057     AOna    T    C        0      0        2 
   2   chr2_59886057     ASom    T    C      0.5      1        2 
   2   chr2_59886057     HCab    T    C        0      0        2 
   2   chr2_59886057     HPrz    T    C        0      0        2 
   2   chr2_59886057     ZBoe    T    C        0      0        2 
   2   chr2_59886057     ZGre    T    C        0      0        2 
   2   chr2_59886057     ZHar    T    C        0      0        2 
   2   chr2_59886057   Sample    T    C        0      0        2 
   2   chr2_59888388     AAsi    C    A        0      0        2 
   2   chr2_59888388     AKia    C    A        0      0        2 
   2   chr2_59888388     AOna    C    A        0      0        2 
   2   chr2_59888388     ASom    C    A        0      0        2 
   2   chr2_59888388     HCab    C    A        0      0        2 
   2   chr2_59888388     HPrz    C    A        0      0        2 
   2   chr2_59888388     ZBoe    C    A      0.5      1        2 
   2   chr2_59888388     ZGre    C    A        0      0        2 
   2   chr2_59888388     ZHar    C    A        0      0        2 
   2   chr2_59888388   Sample    C    A        0      0        2 
   2   chr2_59890479     AAsi    C    T        0      0        2 
   2   chr2_59890479     AKia    C    T        0      0        2 
   2   chr2_59890479     AOna    C    T        0      0        2 
   2   chr2_59890479     ASom    C    T        0      0        2 
   2   chr2_59890479     HCab    C    T        1      2        2 
   2   chr2_59890479     HPrz    C    T        1      2        2 
   2   chr2_59890479     ZBoe    C    T        0      0        2 
   2   chr2_59890479     ZGre    C    T        0      0        2 
   2   chr2_59890479     ZHar    C    T        0      0        2 
   2   chr2_59890479   Sample    C    T        0      0        2 
   2   chr2_59890742     AAsi    T    C        0      0        2 
   2   chr2_59890742     AKia    T    C        0      0        2 
   2   chr2_59890742     AOna    T    C        0      0        2 
   2   chr2_59890742     ASom    T    C        0      0        2 
   2   chr2_59890742     HCab    T    C        1      2        2 
   2   chr2_59890742     HPrz    T    C        1      2        2 
   2   chr2_59890742     ZBoe    T    C        0      0        2 
   2   chr2_59890742     ZGre    T    C        0      0        2 
   2   chr2_59890742     ZHar    T    C        0      0        2 
   2   chr2_59890742   Sample    T    C        0      0        2 
   2   chr2_59893386     AAsi    C    A        0      0        2 
   2   chr2_59893386     AKia    C    A        0      0        2 
   2   chr2_59893386     AOna    C    A        0      0        2 
   2   chr2_59893386     ASom    C    A        0      0        2 
   2   chr2_59893386     HCab    C    A        1      2        2 
   2   chr2_59893386     HPrz    C    A        1      2        2 
   2   chr2_59893386     ZBoe    C    A        0      0        2 
   2   chr2_59893386     ZGre    C    A        0      0        2 
   2   chr2_59893386     ZHar    C    A        0      0        2 
   2   chr2_59893386   Sample    C    A        0      0        2 
   2   chr2_59897045     AAsi    C    T        0      0        2 
   2   chr2_59897045     AKia    C    T        0      0        2 
   2   chr2_59897045     AOna    C    T        0      0        2 
   2   chr2_59897045     ASom    C    T        0      0        2 
   2   chr2_59897045     HCab    C    T        1      2        2 
   2   chr2_59897045     HPrz    C    T        1      2        2 
   2   chr2_59897045     ZBoe    C    T        0      0        2 
   2   chr2_59897045     ZGre    C    T        0      0        2 
   2   chr2_59897045     ZHar    C    T        0      0        2 
   2   chr2_59897045   Sample    C    T        0      0        2 
   2   chr2_59899232     AAsi    A    G        0      0        2 
   2   chr2_59899232     AKia    A    G        0      0        2 
   2   chr2_59899232     AOna    A    G        0      0        2 
   2   chr2_59899232     ASom    A    G        0      0        2 
   2   chr2_59899232     HCab    A    G        0      0        2 
   2   chr2_59899232     HPrz    A    G        0      0        2 
   2   chr2_59899232     ZBoe    A    G      0.5      1        2 
   2   chr2_59899232     ZGre    A    G        1      2        2 
   2   chr2_59899232     ZHar    A    G        0      0        2 
   2   chr2_59899232   Sample    A    G        0      0        2 
   2   chr2_59915954     AAsi    A    G        0      0        2 
   2   chr2_59915954     AKia    A    G        0      0        2 
   2   chr2_59915954     AOna    A    G        0      0        2 
   2   chr2_59915954     ASom    A    G        0      0        2 
   2   chr2_59915954     HCab    A    G        1      2        2 
   2   chr2_59915954     HPrz    A    G        1      2        2 
   2   chr2_59915954     ZBoe    A    G        0      0        2 
   2   chr2_59915954     ZGre    A    G        0      0        2 
   2   chr2_59915954     ZHar    A    G        0      0        2 
   2   chr2_59915954   Sample    A    G        0      0        2 
   2   chr2_59918013     AAsi    A    G        1      2        2 
   2   chr2_59918013     AKia    A    G        0      0        2 
   2   chr2_59918013     AOna    A    G        1      2        2 
   2   chr2_59918013     ASom    A    G        1      2        2 
   2   chr2_59918013     HCab    A    G        0      0        2 
   2   chr2_59918013     HPrz    A    G        0      0        2 
   2   chr2_59918013     ZBoe    A    G      0.5      1        2 
   2   chr2_59918013     ZGre    A    G        0      0        2 
   2   chr2_59918013     ZHar    A    G        0      0        2 
   2   chr2_59918013   Sample    A    G        1      2        2 
   2   chr2_59923161     AAsi    C    T        0      0        2 
   2   chr2_59923161     AKia    C    T        0      0        2 
   2   chr2_59923161     AOna    C    T        0      0        2 
   2   chr2_59923161     ASom    C    T        0      0        2 
   2   chr2_59923161     HCab    C    T        1      2        2 
   2   chr2_59923161     HPrz    C    T        1      2        2 
   2   chr2_59923161     ZBoe    C    T        0      0        2 
   2   chr2_59923161     ZGre    C    T        0      0        2 
   2   chr2_59923161     ZHar    C    T        0      0        2 
   2   chr2_59923161   Sample    C    T        0      0        2 
   2   chr2_59925538     AAsi    T    C        0      0        2 
   2   chr2_59925538     AKia    T    C        0      0        2 
   2   chr2_59925538     AOna    T    C        0      0        2 
   2   chr2_59925538     ASom    T    C        0      0        2 
   2   chr2_59925538     HCab    T    C        1      2        2 
   2   chr2_59925538     HPrz    T    C        1      2        2 
   2   chr2_59925538     ZBoe    T    C        0      0        2 
   2   chr2_59925538     ZGre    T    C        0      0        2 
   2   chr2_59925538     ZHar    T    C        0      0        2 
   2   chr2_59925538   Sample    T    C        0      0        2 
   2   chr2_59928351     AAsi    C    T        0      0        2 
   2   chr2_59928351     AKia    C    T        1      2        2 
   2   chr2_59928351     AOna    C    T        0      0        2 
   2   chr2_59928351     ASom    C    T        0      0        2 
   2   chr2_59928351     HCab    C    T        0      0        2 
   2   chr2_59928351     HPrz    C    T        0      0        2 
   2   chr2_59928351     ZBoe    C    T        0      0        2 
   2   chr2_59928351     ZGre    C    T        0      0        2 
   2   chr2_59928351     ZHar    C    T        0      0        2 
   2   chr2_59928351   Sample    C    T        0      0        2 
   2   chr2_59928612     AAsi    A    G        0      0        2 
   2   chr2_59928612     AKia    A    G        0      0        2 
   2   chr2_59928612     AOna    A    G        0      0        2 
   2   chr2_59928612     ASom    A    G        0      0        2 
   2   chr2_59928612     HCab    A    G        0      0        2 
   2   chr2_59928612     HPrz    A    G        0      0        2 
   2   chr2_59928612     ZBoe    A    G        0      0        2 
   2   chr2_59928612     ZGre    A    G      0.5      1        2 
   2   chr2_59928612     ZHar    A    G        0      0        2 
   2   chr2_59928612   Sample    A    G        0      0        2 
   2   chr2_59935880     AAsi    A    G        0      0        2 
   2   chr2_59935880     AKia    A    G        0      0        2 
   2   chr2_59935880     AOna    A    G        1      2        2 
   2   chr2_59935880     ASom    A    G        0      0        2 
   2   chr2_59935880     HCab    A    G        0      0        2 
   2   chr2_59935880     HPrz    A    G        0      0        2 
   2   chr2_59935880     ZBoe    A    G        0      0        2 
   2   chr2_59935880     ZGre    A    G        0      0        2 
   2   chr2_59935880     ZHar    A    G        0      0        2 
   2   chr2_59935880   Sample    A    G        0      0        2 
   2   chr2_59938739     AAsi    A    G        0      0        2 
   2   chr2_59938739     AKia    A    G        0      0        2 
   2   chr2_59938739     AOna    A    G        0      0        2 
   2   chr2_59938739     ASom    A    G        0      0        2 
   2   chr2_59938739     HCab    A    G        0      0        2 
   2   chr2_59938739     HPrz    A    G      0.5      1        2 
   2   chr2_59938739     ZBoe    A    G        0      0        2 
   2   chr2_59938739     ZGre    A    G        0      0        2 
   2   chr2_59938739     ZHar    A    G        0      0        2 
   2   chr2_59938739   Sample    A    G        0      0        2 
   2   chr2_59952525     AAsi    T    C        0      0        2 
   2   chr2_59952525     AKia    T    C        0      0        2 
   2   chr2_59952525     AOna    T    C        0      0        2 
   2   chr2_59952525     ASom    T    C        0      0        2 
   2   chr2_59952525     HCab    T    C        1      2        2 
   2   chr2_59952525     HPrz    T    C        1      2        2 
   2   chr2_59952525     ZBoe    T    C        0      0        2 
   2   chr2_59952525     ZGre    T    C        0      0        2 
   2   chr2_59952525     ZHar    T    C        0      0        2 
   2   chr2_59952525   Sample    T    C        0      0        2 
   2   chr2_59959960     AAsi    G    A        0      0        2 
   2   chr2_59959960     AKia    G    A        0      0        2 
   2   chr2_59959960     AOna    G    A        0      0        2 
   2   chr2_59959960     ASom    G    A        0      0        2 
   2   chr2_59959960     HCab    G    A      0.5      1        2 
   2   chr2_59959960     HPrz    G    A        0      0        2 
   2   chr2_59959960     ZBoe    G    A        0      0        2 
   2   chr2_59959960     ZGre    G    A        0      0        2 
   2   chr2_59959960     ZHar    G    A        0      0        2 
   2   chr2_59959960   Sample    G    A        0      0        2 
   2   chr2_59976821     AAsi    A    T        0      0        2 
   2   chr2_59976821     AKia    A    T        0      0        2 
   2   chr2_59976821     AOna    A    T        1      2        2 
   2   chr2_59976821     ASom    A    T        0      0        2 
   2   chr2_59976821     HCab    A    T        0      0        2 
   2   chr2_59976821     HPrz    A    T        0      0        2 
   2   chr2_59976821     ZBoe    A    T        0      0        2 
   2   chr2_59976821     ZGre    A    T        0      0        2 
   2   chr2_59976821     ZHar    A    T        0      0        2 
   2   chr2_59976821   Sample    A    T        0      0        2 
   2   chr2_59982651     AAsi    C    T        0      0        2 
   2   chr2_59982651     AKia    C    T        0      0        2 
   2   chr2_59982651     AOna    C    T        0      0        2 
   2   chr2_59982651     ASom    C    T        0      0        2 
   2   chr2_59982651     HCab    C    T      0.5      1        2 
   2   chr2_59982651     HPrz    C    T        0      0        2 
   2   chr2_59982651     ZBoe    C    T        0      0        2 
   2   chr2_59982651     ZGre    C    T        0      0        2 
   2   chr2_59982651     ZHar    C    T        0      0        2 
   2   chr2_59982651   Sample    C    T        0      0        2 
   2   chr2_59982772     AAsi    T    C        0      0        2 
   2   chr2_59982772     AKia    T    C        0      0        2 
   2   chr2_59982772     AOna    T    C        0      0        2 
   2   chr2_59982772     ASom    T    C        0      0        2 
   2   chr2_59982772     HCab    T    C        0      0        2 
   2   chr2_59982772     HPrz    T    C        0      0        2 
   2   chr2_59982772     ZBoe    T    C        0      0        2 
   2   chr2_59982772     ZGre    T    C        0      0        2 
   2   chr2_59982772     ZHar    T    C      0.5      1        2 
   2   chr2_59982772   Sample    T    C        0      0        2 
   2   chr2_59983408     AAsi    A    T        0      0        2 
   2   chr2_59983408     AKia    A    T        0      0        2 
   2   chr2_59983408     AOna    A    T        0      0        2 
   2   chr2_59983408     ASom    A    T        0      0        2 
   2   chr2_59983408     HCab    A    T        0      0        2 
   2   chr2_59983408     HPrz    A    T        0      0        2 
   2   chr2_59983408     ZBoe    A    T      0.5      1        2 
   2   chr2_59983408     ZGre    A    T        0      0        2 
   2   chr2_59983408     ZHar    A    T        0      0        2 
   2   chr2_59983408   Sample    A    T        0      0        2 
   2   chr2_59993688     AAsi    T    C        0      0        2 
   2   chr2_59993688     AKia    T    C        0      0        2 
   2   chr2_59993688     AOna    T    C        0      0        2 
   2   chr2_59993688     ASom    T    C        0      0        2 
   2   chr2_59993688     HCab    T    C        0      0        2 
   2   chr2_59993688     HPrz    T    C        0      0        2 
   2   chr2_59993688     ZBoe    T    C      0.5      1        2 
   2   chr2_59993688     ZGre    T    C        0      0        2 
   2   chr2_59993688     ZHar    T    C        0      0        2 
   2   chr2_59993688   Sample    T    C        0      0        2 
   2   chr2_59997007     AAsi    G    T        0      0        2 
   2   chr2_59997007     AKia    G    T        0      0        2 
   2   chr2_59997007     AOna    G    T        1      2        2 
   2   chr2_59997007     ASom    G    T        0      0        2 
   2   chr2_59997007     HCab    G    T        0      0        2 
   2   chr2_59997007     HPrz    G    T        0      0        2 
   2   chr2_59997007     ZBoe    G    T        0      0        2 
   2   chr2_59997007     ZGre    G    T        0      0        2 
   2   chr2_59997007     ZHar    G    T        0      0        2 
   2   chr2_59997007   Sample    G    T        0      0        2 
   2   chr2_59999267     AAsi    T    C        0      0        2 
   2   chr2_59999267     AKia    T    C        0      0        2 
   2   chr2_59999267     AOna    T    C        1      2        2 
   2   chr2_59999267     ASom    T    C        0      0        2 
   2   chr2_59999267     HCab    T    C        0      0        2 
   2   chr2_59999267     HPrz    T    C        0      0        2 
   2   chr2_59999267     ZBoe    T    C        0      0        2 
   2   chr2_59999267     ZGre    T    C        0      0        2 
   2   chr2_59999267     ZHar    T    C        0      0        2 
   2   chr2_59999267   Sample    T    C        0      0        2 
   2   chr2_60002584     AAsi    T    C        0      0        2 
   2   chr2_60002584     AKia    T    C        0      0        2 
   2   chr2_60002584     AOna    T    C        0      0        2 
   2   chr2_60002584     ASom    T    C        0      0        2 
   2   chr2_60002584     HCab    T    C        0      0        2 
   2   chr2_60002584     HPrz    T    C        0      0        2 
   2   chr2_60002584     ZBoe    T    C      0.5      1        2 
   2   chr2_60002584     ZGre    T    C        0      0        2 
   2   chr2_60002584     ZHar    T    C        0      0        2 
   2   chr2_60002584   Sample    T    C        0      0        2 
   2   chr2_60003691     AAsi    T    C        0      0        2 
   2   chr2_60003691     AKia    T    C        0      0        2 
   2   chr2_60003691     AOna    T    C        1      2        2 
   2   chr2_60003691     ASom    T    C        0      0        2 
   2   chr2_60003691     HCab    T    C        0      0        2 
   2   chr2_60003691     HPrz    T    C        0      0        2 
   2   chr2_60003691     ZBoe    T    C        0      0        2 
   2   chr2_60003691     ZGre    T    C        0      0        2 
   2   chr2_60003691     ZHar    T    C        1      2        2 
   2   chr2_60003691   Sample    T    C        0      0        2 
   2   chr2_60006659     AAsi    A    G        0      0        2 
   2   chr2_60006659     AKia    A    G        1      2        2 
   2   chr2_60006659     AOna    A    G        0      0        2 
   2   chr2_60006659     ASom    A    G        0      0        2 
   2   chr2_60006659     HCab    A    G        0      0        2 
   2   chr2_60006659     HPrz    A    G        0      0        2 
   2   chr2_60006659     ZBoe    A    G        0      0        2 
   2   chr2_60006659     ZGre    A    G        0      0        2 
   2   chr2_60006659     ZHar    A    G        0      0        2 
   2   chr2_60006659   Sample    A    G        0      0        2 
   2   chr2_60007110     AAsi    T    C        0      0        2 
   2   chr2_60007110     AKia    T    C        0      0        2 
   2   chr2_60007110     AOna    T    C        0      0        2 
   2   chr2_60007110     ASom    T    C        0      0        2 
   2   chr2_60007110     HCab    T    C        0      0        2 
   2   chr2_60007110     HPrz    T    C        0      0        2 
   2   chr2_60007110     ZBoe    T    C        0      0        2 
   2   chr2_60007110     ZGre    T    C      0.5      1        2 
   2   chr2_60007110     ZHar    T    C        0      0        2 
   2   chr2_60007110   Sample    T    C        0      0        2 
   2   chr2_60009454     AAsi    T    C        0      0        2 
   2   chr2_60009454     AKia    T    C        0      0        2 
   2   chr2_60009454     AOna    T    C        0      0        2 
   2   chr2_60009454     ASom    T    C        0      0        2 
   2   chr2_60009454     HCab    T    C        0      0        2 
   2   chr2_60009454     HPrz    T    C        0      0        2 
   2   chr2_60009454     ZBoe    T    C        0      0        2 
   2   chr2_60009454     ZGre    T    C        0      0        2 
   2   chr2_60009454     ZHar    T    C      0.5      1        2 
   2   chr2_60009454   Sample    T    C        0      0        2 
   2   chr2_60021542     AAsi    A    G        0      0        2 
   2   chr2_60021542     AKia    A    G      0.5      1        2 
   2   chr2_60021542     AOna    A    G        0      0        2 
   2   chr2_60021542     ASom    A    G        0      0        2 
   2   chr2_60021542     HCab    A    G        0      0        2 
   2   chr2_60021542     HPrz    A    G        0      0        2 
   2   chr2_60021542     ZBoe    A    G        0      0        2 
   2   chr2_60021542     ZGre    A    G        0      0        2 
   2   chr2_60021542     ZHar    A    G        0      0        2 
   2   chr2_60021542   Sample    A    G        0      0        2 
   2   chr2_60029744     AAsi    A    G        0      0        2 
   2   chr2_60029744     AKia    A    G        0      0        2 
   2   chr2_60029744     AOna    A    G        0      0        2 
   2   chr2_60029744     ASom    A    G        0      0        2 
   2   chr2_60029744     HCab    A    G        0      0        2 
   2   chr2_60029744     HPrz    A    G        0      0        2 
   2   chr2_60029744     ZBoe    A    G        0      0        2 
   2   chr2_60029744     ZGre    A    G        0      0        2 
   2   chr2_60029744     ZHar    A    G      0.5      1        2 
   2   chr2_60029744   Sample    A    G        0      0        2 
   2   chr2_60033440     AAsi    A    G        0      0        2 
   2   chr2_60033440     AKia    A    G        0      0        2 
   2   chr2_60033440     AOna    A    G        1      2        2 
   2   chr2_60033440     ASom    A    G        0      0        2 
   2   chr2_60033440     HCab    A    G        0      0        2 
   2   chr2_60033440     HPrz    A    G        0      0        2 
   2   chr2_60033440     ZBoe    A    G        0      0        2 
   2   chr2_60033440     ZGre    A    G        0      0        2 
   2   chr2_60033440     ZHar    A    G        0      0        2 
   2   chr2_60033440   Sample    A    G        0      0        2 
   2   chr2_60035459     AAsi    G    A        1      2        2 
   2   chr2_60035459     AKia    G    A        0      0        2 
   2   chr2_60035459     AOna    G    A        0      0        2 
   2   chr2_60035459     ASom    G    A        1      2        2 
   2   chr2_60035459     HCab    G    A        0      0        2 
   2   chr2_60035459     HPrz    G    A        0      0        2 
   2   chr2_60035459     ZBoe    G    A        0      0        2 
   2   chr2_60035459     ZGre    G    A        0      0        2 
   2   chr2_60035459     ZHar    G    A        0      0        2 
   2   chr2_60035459   Sample    G    A        1      2        2 
   2   chr2_60038254     AAsi    G    A        0      0        2 
   2   chr2_60038254     AKia    G    A        0      0        2 
   2   chr2_60038254     AOna    G    A        0      0        2 
   2   chr2_60038254     ASom    G    A        0      0        2 
   2   chr2_60038254     HCab    G    A        1      2        2 
   2   chr2_60038254     HPrz    G    A        1      2        2 
   2   chr2_60038254     ZBoe    G    A        0      0        2 
   2   chr2_60038254     ZGre    G    A        0      0        2 
   2   chr2_60038254     ZHar    G    A        0      0        2 
   2   chr2_60038254   Sample    G    A        0      0        2 
   2   chr2_60040934     AAsi    G    A        0      0        2 
   2   chr2_60040934     AKia    G    A        1      2        2 
   2   chr2_60040934     AOna    G    A        0      0        2 
   2   chr2_60040934     ASom    G    A        0      0        2 
   2   chr2_60040934     HCab    G    A        0      0        2 
   2   chr2_60040934     HPrz    G    A        0      0        2 
   2   chr2_60040934     ZBoe    G    A        0      0        2 
   2   chr2_60040934     ZGre    G    A        0      0        2 
   2   chr2_60040934     ZHar    G    A        0      0        2 
   2   chr2_60040934   Sample    G    A        0      0        2 
   2   chr2_60046011     AAsi    C    T        0      0        2 
   2   chr2_60046011     AKia    C    T        0      0        2 
   2   chr2_60046011     AOna    C    T        0      0        2 
   2   chr2_60046011     ASom    C    T        0      0        2 
   2   chr2_60046011     HCab    C    T        1      2        2 
   2   chr2_60046011     HPrz    C    T        1      2        2 
   2   chr2_60046011     ZBoe    C    T        0      0        2 
   2   chr2_60046011     ZGre    C    T        0      0        2 
   2   chr2_60046011     ZHar    C    T        0      0        2 
   2   chr2_60046011   Sample    C    T        0      0        2 
   2   chr2_60051078     AAsi    G    A        0      0        2 
   2   chr2_60051078     AKia    G    A        0      0        2 
   2   chr2_60051078     AOna    G    A        0      0        2 
   2   chr2_60051078     ASom    G    A        0      0        2 
   2   chr2_60051078     HCab    G    A        0      0        2 
   2   chr2_60051078     HPrz    G    A        0      0        2 
   2   chr2_60051078     ZBoe    G    A      0.5      1        2 
   2   chr2_60051078     ZGre    G    A        0      0        2 
   2   chr2_60051078     ZHar    G    A        1      2        2 
   2   chr2_60051078   Sample    G    A        0      0        2 
   2   chr2_60051768     AAsi    T    G        0      0        2 
   2   chr2_60051768     AKia    T    G        0      0        2 
   2   chr2_60051768     AOna    T    G        0      0        2 
   2   chr2_60051768     ASom    T    G        0      0        2 
   2   chr2_60051768     HCab    T    G        1      2        2 
   2   chr2_60051768     HPrz    T    G        1      2        2 
   2   chr2_60051768     ZBoe    T    G        0      0        2 
   2   chr2_60051768     ZGre    T    G        0      0        2 
   2   chr2_60051768     ZHar    T    G        0      0        2 
   2   chr2_60051768   Sample    T    G        0      0        2 
   2   chr2_60077596     AAsi    C    T        0      0        2 
   2   chr2_60077596     AKia    C    T        0      0        2 
   2   chr2_60077596     AOna    C    T        0      0        2 
   2   chr2_60077596     ASom    C    T        0      0        2 
   2   chr2_60077596     HCab    C    T        0      0        2 
   2   chr2_60077596     HPrz    C    T        0      0        2 
   2   chr2_60077596     ZBoe    C    T        0      0        2 
   2   chr2_60077596     ZGre    C    T      0.5      1        2 
   2   chr2_60077596     ZHar    C    T        0      0        2 
   2   chr2_60077596   Sample    C    T        0      0        2 
   2   chr2_60081065     AAsi    T    G        0      0        2 
   2   chr2_60081065     AKia    T    G        0      0        2 
   2   chr2_60081065     AOna    T    G        0      0        2 
   2   chr2_60081065     ASom    T    G        0      0        2 
   2   chr2_60081065     HCab    T    G        0      0        2 
   2   chr2_60081065     HPrz    T    G        0      0        2 
   2   chr2_60081065     ZBoe    T    G        0      0        2 
   2   chr2_60081065     ZGre    T    G        1      2        2 
   2   chr2_60081065     ZHar    T    G        0      0        2 
   2   chr2_60081065   Sample    T    G        0      0        2 
   2   chr2_60094850     AAsi    T    G        0      0        2 
   2   chr2_60094850     AKia    T    G        0      0        2 
   2   chr2_60094850     AOna    T    G        0      0        2 
   2   chr2_60094850     ASom    T    G        0      0        2 
   2   chr2_60094850     HCab    T    G        0      0        2 
   2   chr2_60094850     HPrz    T    G        0      0        2 
   2   chr2_60094850     ZBoe    T    G        0      0        2 
   2   chr2_60094850     ZGre    T    G        0      0        2 
   2   chr2_60094850     ZHar    T    G        1      2        2 
   2   chr2_60094850   Sample    T    G        0      0        2 
   2   chr2_60096751     AAsi    T    G        0      0        2 
   2   chr2_60096751     AKia    T    G        0      0        2 
   2   chr2_60096751     AOna    T    G        0      0        2 
   2   chr2_60096751     ASom    T    G        0      0        2 
   2   chr2_60096751     HCab    T    G        0      0        2 
   2   chr2_60096751     HPrz    T    G        0      0        2 
   2   chr2_60096751     ZBoe    T    G        0      0        2 
   2   chr2_60096751     ZGre    T    G      0.5      1        2 
   2   chr2_60096751     ZHar    T    G        0      0        2 
   2   chr2_60096751   Sample    T    G        0      0        2 
   2   chr2_60131339     AAsi    T    C      0.5      1        2 
   2   chr2_60131339     AKia    T    C        0      0        2 
   2   chr2_60131339     AOna    T    C        0      0        2 
   2   chr2_60131339     ASom    T    C        0      0        2 
   2   chr2_60131339     HCab    T    C        0      0        2 
   2   chr2_60131339     HPrz    T    C        0      0        2 
   2   chr2_60131339     ZBoe    T    C        0      0        2 
   2   chr2_60131339     ZGre    T    C        0      0        2 
   2   chr2_60131339     ZHar    T    C        0      0        2 
   2   chr2_60131339   Sample    T    C        0      0        2 
   2   chr2_60132974     AAsi    A    G      0.5      1        2 
   2   chr2_60132974     AKia    A    G        0      0        2 
   2   chr2_60132974     AOna    A    G        0      0        2 
   2   chr2_60132974     ASom    A    G        0      0        2 
   2   chr2_60132974     HCab    A    G        0      0        2 
   2   chr2_60132974     HPrz    A    G        0      0        2 
   2   chr2_60132974     ZBoe    A    G        0      0        2 
   2   chr2_60132974     ZGre    A    G        0      0        2 
   2   chr2_60132974     ZHar    A    G        0      0        2 
   2   chr2_60132974   Sample    A    G        1      2        2 
   2   chr2_60137688     AAsi    T    G        0      0        2 
   2   chr2_60137688     AKia    T    G        1      2        2 
   2   chr2_60137688     AOna    T    G        1      2        2 
   2   chr2_60137688     ASom    T    G        0      0        2 
   2   chr2_60137688     HCab    T    G        0      0        2 
   2   chr2_60137688     HPrz    T    G        0      0        2 
   2   chr2_60137688     ZBoe    T    G        0      0        2 
   2   chr2_60137688     ZGre    T    G        0      0        2 
   2   chr2_60137688     ZHar    T    G        0      0        2 
   2   chr2_60137688   Sample    T    G        0      0        2 
   2   chr2_60146623     AAsi    T    C        0      0        2 
   2   chr2_60146623     AKia    T    C        0      0        2 
   2   chr2_60146623     AOna    T    C        0      0        2 
   2   chr2_60146623     ASom    T    C        0      0        2 
   2   chr2_60146623     HCab    T    C        0      0        2 
   2   chr2_60146623     HPrz    T    C        0      0        2 
   2   chr2_60146623     ZBoe    T    C        0      0        2 
   2   chr2_60146623     ZGre    T    C        1      2        2 
   2   chr2_60146623     ZHar    T    C        0      0        2 
   2   chr2_60146623   Sample    T    C        0      0        2 
   2   chr2_60156676     AAsi    T    C        0      0        2 
   2   chr2_60156676     AKia    T    C        0      0        2 
   2   chr2_60156676     AOna    T    C        0      0        2 
   2   chr2_60156676     ASom    T    C        0      0        2 
   2   chr2_60156676     HCab    T    C        0      0        2 
   2   chr2_60156676     HPrz    T    C        0      0        2 
   2   chr2_60156676     ZBoe    T    C      0.5      1        2 
   2   chr2_60156676     ZGre    T    C        0      0        2 
   2   chr2_60156676     ZHar    T    C        0      0        2 
   2   chr2_60156676   Sample    T    C        0      0        2 
   2   chr2_60156814     AAsi    A    G        0      0        2 
   2   chr2_60156814     AKia    A    G        0      0        2 
   2   chr2_60156814     AOna    A    G        0      0        2 
   2   chr2_60156814     ASom    A    G        0      0        2 
   2   chr2_60156814     HCab    A    G        1      2        2 
   2   chr2_60156814     HPrz    A    G        1      2        2 
   2   chr2_60156814     ZBoe    A    G        0      0        2 
   2   chr2_60156814     ZGre    A    G        0      0        2 
   2   chr2_60156814     ZHar    A    G        0      0        2 
   2   chr2_60156814   Sample    A    G        0      0        2 
   2   chr2_60157863     AAsi    G    T        1      2        2 
   2   chr2_60157863     AKia    G    T        0      0        2 
   2   chr2_60157863     AOna    G    T        0      0        2 
   2   chr2_60157863     ASom    G    T        1      2        2 
   2   chr2_60157863     HCab    G    T        1      2        2 
   2   chr2_60157863     HPrz    G    T        1      2        2 
   2   chr2_60157863     ZBoe    G    T        0      0        2 
   2   chr2_60157863     ZGre    G    T        0      0        2 
   2   chr2_60157863     ZHar    G    T        0      0        2 
   2   chr2_60157863   Sample    G    T        1      2        2 
   2   chr2_60159884     AAsi    A    G        0      0        2 
   2   chr2_60159884     AKia    A    G        0      0        2 
   2   chr2_60159884     AOna    A    G        0      0        2 
   2   chr2_60159884     ASom    A    G        0      0        2 
   2   chr2_60159884     HCab    A    G        1      2        2 
   2   chr2_60159884     HPrz    A    G        1      2        2 
   2   chr2_60159884     ZBoe    A    G        0      0        2 
   2   chr2_60159884     ZGre    A    G        0      0        2 
   2   chr2_60159884     ZHar    A    G        0      0        2 
   2   chr2_60159884   Sample    A    G        0      0        2 
   2   chr2_60160602     AAsi    T    C        0      0        2 
   2   chr2_60160602     AKia    T    C        0      0        2 
   2   chr2_60160602     AOna    T    C        0      0        2 
   2   chr2_60160602     ASom    T    C        0      0        2 
   2   chr2_60160602     HCab    T    C        1      2        2 
   2   chr2_60160602     HPrz    T    C        1      2        2 
   2   chr2_60160602     ZBoe    T    C        0      0        2 
   2   chr2_60160602     ZGre    T    C        0      0        2 
   2   chr2_60160602     ZHar    T    C        0      0        2 
   2   chr2_60160602   Sample    T    C        0      0        2 
   2   chr2_60162452     AAsi    A    G        0      0        2 
   2   chr2_60162452     AKia    A    G        0      0        2 
   2   chr2_60162452     AOna    A    G        0      0        2 
   2   chr2_60162452     ASom    A    G        0      0        2 
   2   chr2_60162452     HCab    A    G        0      0        2 
   2   chr2_60162452     HPrz    A    G        0      0        2 
   2   chr2_60162452     ZBoe    A    G        0      0        2 
   2   chr2_60162452     ZGre    A    G        0      0        2 
   2   chr2_60162452     ZHar    A    G      0.5      1        2 
   2   chr2_60162452   Sample    A    G        0      0        2 
   2   chr2_60164643     AAsi    C    T        0      0        2 
   2   chr2_60164643     AKia    C    T        0      0        2 
   2   chr2_60164643     AOna    C    T        0      0        2 
   2   chr2_60164643     ASom    C    T        0      0        2 
   2   chr2_60164643     HCab    C    T        0      0        2 
   2   chr2_60164643     HPrz    C    T        0      0        2 
   2   chr2_60164643     ZBoe    C    T        0      0        2 
   2   chr2_60164643     ZGre    C    T        1      2        2 
   2   chr2_60164643     ZHar    C    T        0      0        2 
   2   chr2_60164643   Sample    C    T        0      0        2 
   2   chr2_60174722     AAsi    T    C        0      0        2 
   2   chr2_60174722     AKia    T    C        0      0        2 
   2   chr2_60174722     AOna    T    C        0      0        2 
   2   chr2_60174722     ASom    T    C        0      0        2 
   2   chr2_60174722     HCab    T    C        1      2        2 
   2   chr2_60174722     HPrz    T    C      0.5      1        2 
   2   chr2_60174722     ZBoe    T    C        0      0        2 
   2   chr2_60174722     ZGre    T    C        0      0        2 
   2   chr2_60174722     ZHar    T    C        0      0        2 
   2   chr2_60174722   Sample    T    C        0      0        2 
   2   chr2_60190794     AAsi    T    C        0      0        2 
   2   chr2_60190794     AKia    T    C        0      0        2 
   2   chr2_60190794     AOna    T    C        0      0        2 
   2   chr2_60190794     ASom    T    C        0      0        2 
   2   chr2_60190794     HCab    T    C        0      0        2 
   2   chr2_60190794     HPrz    T    C        0      0        2 
   2   chr2_60190794     ZBoe    T    C        0      0        2 
   2   chr2_60190794     ZGre    T    C        0      0        2 
   2   chr2_60190794     ZHar    T    C        1      2        2 
   2   chr2_60190794   Sample    T    C        0      0        2 
   2   chr2_60191289     AAsi    T    C        0      0        2 
   2   chr2_60191289     AKia    T    C        1      2        2 
   2   chr2_60191289     AOna    T    C        0      0        2 
   2   chr2_60191289     ASom    T    C        0      0        2 
   2   chr2_60191289     HCab    T    C        0      0        2 
   2   chr2_60191289     HPrz    T    C        0      0        2 
   2   chr2_60191289     ZBoe    T    C        0      0        2 
   2   chr2_60191289     ZGre    T    C        0      0        2 
   2   chr2_60191289     ZHar    T    C        0      0        2 
   2   chr2_60191289   Sample    T    C        0      0        2 
   2   chr2_60196959     AAsi    T    C        0      0        2 
   2   chr2_60196959     AKia    T    C        0      0        2 
   2   chr2_60196959     AOna    T    C        0      0        2 
   2   chr2_60196959     ASom    T    C        0      0        2 
   2   chr2_60196959     HCab    T    C        1      2        2 
   2   chr2_60196959     HPrz    T    C        1      2        2 
   2   chr2_60196959     ZBoe    T    C        0      0        2 
   2   chr2_60196959     ZGre    T    C        0      0        2 
   2   chr2_60196959     ZHar    T    C        0      0        2 
   2   chr2_60196959   Sample    T    C        0      0        2 
   2   chr2_60204384     AAsi    C    T        0      0        2 
   2   chr2_60204384     AKia    C    T        0      0        2 
   2   chr2_60204384     AOna    C    T        0      0        2 
   2   chr2_60204384     ASom    C    T        0      0        2 
   2   chr2_60204384     HCab    C    T        0      0        2 
   2   chr2_60204384     HPrz    C    T        0      0        2 
   2   chr2_60204384     ZBoe    C    T        0      0        2 
   2   chr2_60204384     ZGre    C    T        1      2        2 
   2   chr2_60204384     ZHar    C    T        0      0        2 
   2   chr2_60204384   Sample    C    T        0      0        2 
   2   chr2_60211475     AAsi    A    G        0      0        2 
   2   chr2_60211475     AKia    A    G        0      0        2 
   2   chr2_60211475     AOna    A    G        0      0        2 
   2   chr2_60211475     ASom    A    G        0      0        2 
   2   chr2_60211475     HCab    A    G        0      0        2 
   2   chr2_60211475     HPrz    A    G        0      0        2 
   2   chr2_60211475     ZBoe    A    G      0.5      1        2 
   2   chr2_60211475     ZGre    A    G        0      0        2 
   2   chr2_60211475     ZHar    A    G        0      0        2 
   2   chr2_60211475   Sample    A    G        0      0        2 
   2   chr2_60220206     AAsi    G    A        0      0        2 
   2   chr2_60220206     AKia    G    A        0      0        2 
   2   chr2_60220206     AOna    G    A        1      2        2 
   2   chr2_60220206     ASom    G    A        0      0        2 
   2   chr2_60220206     HCab    G    A        0      0        2 
   2   chr2_60220206     HPrz    G    A        0      0        2 
   2   chr2_60220206     ZBoe    G    A        0      0        2 
   2   chr2_60220206     ZGre    G    A        0      0        2 
   2   chr2_60220206     ZHar    G    A        0      0        2 
   2   chr2_60220206   Sample    G    A        0      0        2 
   2   chr2_60228805     AAsi    T    C        0      0        2 
   2   chr2_60228805     AKia    T    C        0      0        2 
   2   chr2_60228805     AOna    T    C        0      0        2 
   2   chr2_60228805     ASom    T    C        1      2        2 
   2   chr2_60228805     HCab    T    C        0      0        2 
   2   chr2_60228805     HPrz    T    C        0      0        2 
   2   chr2_60228805     ZBoe    T    C        0      0        2 
   2   chr2_60228805     ZGre    T    C        0      0        2 
   2   chr2_60228805     ZHar    T    C        0      0        2 
   2   chr2_60228805   Sample    T    C        0      0        2 
   2   chr2_60234401     AAsi    C    T        0      0        2 
   2   chr2_60234401     AKia    C    T        1      2        2 
   2   chr2_60234401     AOna    C    T        0      0        2 
   2   chr2_60234401     ASom    C    T        0      0        2 
   2   chr2_60234401     HCab    C    T        0      0        2 
   2   chr2_60234401     HPrz    C    T        0      0        2 
   2   chr2_60234401     ZBoe    C    T        0      0        2 
   2   chr2_60234401     ZGre    C    T        0      0        2 
   2   chr2_60234401     ZHar    C    T        0      0        2 
   2   chr2_60234401   Sample    C    T        0      0        2 
   2   chr2_60235950     AAsi    C    T        0      0        2 
   2   chr2_60235950     AKia    C    T      0.5      1        2 
   2   chr2_60235950     AOna    C    T        0      0        2 
   2   chr2_60235950     ASom    C    T        0      0        2 
   2   chr2_60235950     HCab    C    T        0      0        2 
   2   chr2_60235950     HPrz    C    T        0      0        2 
   2   chr2_60235950     ZBoe    C    T        0      0        2 
   2   chr2_60235950     ZGre    C    T        0      0        2 
   2   chr2_60235950     ZHar    C    T        0      0        2 
   2   chr2_60235950   Sample    C    T        0      0        2 
   2   chr2_60246062     AAsi    A    G        0      0        2 
   2   chr2_60246062     AKia    A    G        0      0        2 
   2   chr2_60246062     AOna    A    G        0      0        2 
   2   chr2_60246062     ASom    A    G        0      0        2 
   2   chr2_60246062     HCab    A    G        0      0        2 
   2   chr2_60246062     HPrz    A    G      0.5      1        2 
   2   chr2_60246062     ZBoe    A    G        0      0        2 
   2   chr2_60246062     ZGre    A    G        0      0        2 
   2   chr2_60246062     ZHar    A    G        0      0        2 
   2   chr2_60246062   Sample    A    G        0      0        2 
   2   chr2_60247801     AAsi    A    G        0      0        2 
   2   chr2_60247801     AKia    A    G        0      0        2 
   2   chr2_60247801     AOna    A    G        0      0        2 
   2   chr2_60247801     ASom    A    G        0      0        2 
   2   chr2_60247801     HCab    A    G        1      2        2 
   2   chr2_60247801     HPrz    A    G        1      2        2 
   2   chr2_60247801     ZBoe    A    G        0      0        2 
   2   chr2_60247801     ZGre    A    G        0      0        2 
   2   chr2_60247801     ZHar    A    G        0      0        2 
   2   chr2_60247801   Sample    A    G        0      0        2 
   2   chr2_60254539     AAsi    G    A        0      0        2 
   2   chr2_60254539     AKia    G    A        0      0        2 
   2   chr2_60254539     AOna    G    A        0      0        2 
   2   chr2_60254539     ASom    G    A        0      0        2 
   2   chr2_60254539     HCab    G    A        0      0        2 
   2   chr2_60254539     HPrz    G    A        0      0        2 
   2   chr2_60254539     ZBoe    G    A        0      0        2 
   2   chr2_60254539     ZGre    G    A        0      0        2 
   2   chr2_60254539     ZHar    G    A        1      2        2 
   2   chr2_60254539   Sample    G    A        0      0        2 
   2   chr2_60257543     AAsi    G    C        0      0        2 
   2   chr2_60257543     AKia    G    C        0      0        2 
   2   chr2_60257543     AOna    G    C        0      0        2 
   2   chr2_60257543     ASom    G    C        0      0        2 
   2   chr2_60257543     HCab    G    C        0      0        2 
   2   chr2_60257543     HPrz    G    C        0      0        2 
   2   chr2_60257543     ZBoe    G    C        0      0        2 
   2   chr2_60257543     ZGre    G    C        0      0        2 
   2   chr2_60257543     ZHar    G    C      0.5      1        2 
   2   chr2_60257543   Sample    G    C        0      0        2 
   2   chr2_60258654     AAsi    C    A        0      0        2 
   2   chr2_60258654     AKia    C    A        1      2        2 
   2   chr2_60258654     AOna    C    A        0      0        2 
   2   chr2_60258654     ASom    C    A        0      0        2 
   2   chr2_60258654     HCab    C    A        0      0        2 
   2   chr2_60258654     HPrz    C    A        0      0        2 
   2   chr2_60258654     ZBoe    C    A        0      0        2 
   2   chr2_60258654     ZGre    C    A        0      0        2 
   2   chr2_60258654     ZHar    C    A        0      0        2 
   2   chr2_60258654   Sample    C    A        0      0        2 
   2   chr2_60267185     AAsi    A    G        0      0        2 
   2   chr2_60267185     AKia    A    G        1      2        2 
   2   chr2_60267185     AOna    A    G        0      0        2 
   2   chr2_60267185     ASom    A    G        0      0        2 
   2   chr2_60267185     HCab    A    G        0      0        2 
   2   chr2_60267185     HPrz    A    G        0      0        2 
   2   chr2_60267185     ZBoe    A    G        0      0        2 
   2   chr2_60267185     ZGre    A    G        0      0        2 
   2   chr2_60267185     ZHar    A    G        0      0        2 
   2   chr2_60267185   Sample    A    G        0      0        2 
   2   chr2_60286995     AAsi    T    C        0      0        2 
   2   chr2_60286995     AKia    T    C        0      0        2 
   2   chr2_60286995     AOna    T    C        0      0        2 
   2   chr2_60286995     ASom    T    C        0      0        2 
   2   chr2_60286995     HCab    T    C        1      2        2 
   2   chr2_60286995     HPrz    T    C        1      2        2 
   2   chr2_60286995     ZBoe    T    C        0      0        2 
   2   chr2_60286995     ZGre    T    C        0      0        2 
   2   chr2_60286995     ZHar    T    C        0      0        2 
   2   chr2_60286995   Sample    T    C        0      0        2 
   2   chr2_60291725     AAsi    T    C        0      0        2 
   2   chr2_60291725     AKia    T    C        0      0        2 
   2   chr2_60291725     AOna    T    C        0      0        2 
   2   chr2_60291725     ASom    T    C        0      0        2 
   2   chr2_60291725     HCab    T    C      0.5      1        2 
   2   chr2_60291725     HPrz    T    C        1      2        2 
   2   chr2_60291725     ZBoe    T    C        0      0        2 
   2   chr2_60291725     ZGre    T    C        0      0        2 
   2   chr2_60291725     ZHar    T    C        0      0        2 
   2   chr2_60291725   Sample    T    C        0      0        2 
   2   chr2_60292102     AAsi    T    G        0      0        2 
   2   chr2_60292102     AKia    T    G        0      0        2 
   2   chr2_60292102     AOna    T    G        0      0        2 
   2   chr2_60292102     ASom    T    G        0      0        2 
   2   chr2_60292102     HCab    T    G        0      0        2 
   2   chr2_60292102     HPrz    T    G        1      2        2 
   2   chr2_60292102     ZBoe    T    G        0      0        2 
   2   chr2_60292102     ZGre    T    G        0      0        2 
   2   chr2_60292102     ZHar    T    G        0      0        2 
   2   chr2_60292102   Sample    T    G        0      0        2 
   2   chr2_60294126     AAsi    A    G        0      0        2 
   2   chr2_60294126     AKia    A    G        0      0        2 
   2   chr2_60294126     AOna    A    G        0      0        2 
   2   chr2_60294126     ASom    A    G        0      0        2 
   2   chr2_60294126     HCab    A    G        1      2        2 
   2   chr2_60294126     HPrz    A    G        1      2        2 
   2   chr2_60294126     ZBoe    A    G        0      0        2 
   2   chr2_60294126     ZGre    A    G        0      0        2 
   2   chr2_60294126     ZHar    A    G        0      0        2 
   2   chr2_60294126   Sample    A    G        0      0        2 
   2   chr2_60295979     AAsi    T    C        0      0        2 
   2   chr2_60295979     AKia    T    C        0      0        2 
   2   chr2_60295979     AOna    T    C        0      0        2 
   2   chr2_60295979     ASom    T    C        0      0        2 
   2   chr2_60295979     HCab    T    C        0      0        2 
   2   chr2_60295979     HPrz    T    C        1      2        2 
   2   chr2_60295979     ZBoe    T    C        0      0        2 
   2   chr2_60295979     ZGre    T    C        0      0        2 
   2   chr2_60295979     ZHar    T    C        0      0        2 
   2   chr2_60295979   Sample    T    C        0      0        2 
   2   chr2_60307278     AAsi    G    C        1      2        2 
   2   chr2_60307278     AKia    G    C        0      0        2 
   2   chr2_60307278     AOna    G    C        0      0        2 
   2   chr2_60307278     ASom    G    C        1      2        2 
   2   chr2_60307278     HCab    G    C        0      0        2 
   2   chr2_60307278     HPrz    G    C        0      0        2 
   2   chr2_60307278     ZBoe    G    C        0      0        2 
   2   chr2_60307278     ZGre    G    C        0      0        2 
   2   chr2_60307278     ZHar    G    C        0      0        2 
   2   chr2_60307278   Sample    G    C        1      2        2 
   2   chr2_60308844     AAsi    T    C        0      0        2 
   2   chr2_60308844     AKia    T    C        0      0        2 
   2   chr2_60308844     AOna    T    C        0      0        2 
   2   chr2_60308844     ASom    T    C        0      0        2 
   2   chr2_60308844     HCab    T    C        0      0        2 
   2   chr2_60308844     HPrz    T    C      0.5      1        2 
   2   chr2_60308844     ZBoe    T    C        0      0        2 
   2   chr2_60308844     ZGre    T    C        1      2        2 
   2   chr2_60308844     ZHar    T    C        1      2        2 
   2   chr2_60308844   Sample    T    C        0      0        2 
   2   chr2_60309296     AAsi    T    C        1      2        2 
   2   chr2_60309296     AKia    T    C        0      0        2 
   2   chr2_60309296     AOna    T    C        0      0        2 
   2   chr2_60309296     ASom    T    C        1      2        2 
   2   chr2_60309296     HCab    T    C        0      0        2 
   2   chr2_60309296     HPrz    T    C        0      0        2 
   2   chr2_60309296     ZBoe    T    C        0      0        2 
   2   chr2_60309296     ZGre    T    C        0      0        2 
   2   chr2_60309296     ZHar    T    C        0      0        2 
   2   chr2_60309296   Sample    T    C        1      2        2 
   2   chr2_60315114     AAsi    T    C        0      0        2 
   2   chr2_60315114     AKia    T    C        0      0        2 
   2   chr2_60315114     AOna    T    C        0      0        2 
   2   chr2_60315114     ASom    T    C        0      0        2 
   2   chr2_60315114     HCab    T    C      0.5      1        2 
   2   chr2_60315114     HPrz    T    C        0      0        2 
   2   chr2_60315114     ZBoe    T    C        0      0        2 
   2   chr2_60315114     ZGre    T    C        0      0        2 
   2   chr2_60315114     ZHar    T    C        0      0        2 
   2   chr2_60315114   Sample    T    C        0      0        2 
   2   chr2_60318063     AAsi    G    A        0      0        2 
   2   chr2_60318063     AKia    G    A        0      0        2 
   2   chr2_60318063     AOna    G    A        0      0        2 
   2   chr2_60318063     ASom    G    A        0      0        2 
   2   chr2_60318063     HCab    G    A        0      0        2 
   2   chr2_60318063     HPrz    G    A      0.5      1        2 
   2   chr2_60318063     ZBoe    G    A        0      0        2 
   2   chr2_60318063     ZGre    G    A        0      0        2 
   2   chr2_60318063     ZHar    G    A        0      0        2 
   2   chr2_60318063   Sample    G    A        0      0        2 
   2   chr2_60320535     AAsi    T    C        0      0        2 
   2   chr2_60320535     AKia    T    C        0      0        2 
   2   chr2_60320535     AOna    T    C        0      0        2 
   2   chr2_60320535     ASom    T    C        0      0        2 
   2   chr2_60320535     HCab    T    C        0      0        2 
   2   chr2_60320535     HPrz    T    C        0      0        2 
   2   chr2_60320535     ZBoe    T    C        0      0        2 
   2   chr2_60320535     ZGre    T    C        0      0        2 
   2   chr2_60320535     ZHar    T    C      0.5      1        2 
   2   chr2_60320535   Sample    T    C        0      0        2 
   2   chr2_60322128     AAsi    G    A        0      0        2 
   2   chr2_60322128     AKia    G    A        0      0        2 
   2   chr2_60322128     AOna    G    A        0      0        2 
   2   chr2_60322128     ASom    G    A      0.5      1        2 
   2   chr2_60322128     HCab    G    A        0      0        2 
   2   chr2_60322128     HPrz    G    A        0      0        2 
   2   chr2_60322128     ZBoe    G    A        0      0        2 
   2   chr2_60322128     ZGre    G    A        0      0        2 
   2   chr2_60322128     ZHar    G    A        0      0        2 
   2   chr2_60322128   Sample    G    A        0      0        2 
   2   chr2_60335031     AAsi    C    A        0      0        2 
   2   chr2_60335031     AKia    C    A        0      0        2 
   2   chr2_60335031     AOna    C    A        0      0        2 
   2   chr2_60335031     ASom    C    A        0      0        2 
   2   chr2_60335031     HCab    C    A        0      0        2 
   2   chr2_60335031     HPrz    C    A        0      0        2 
   2   chr2_60335031     ZBoe    C    A        0      0        2 
   2   chr2_60335031     ZGre    C    A      0.5      1        2 
   2   chr2_60335031     ZHar    C    A        0      0        2 
   2   chr2_60335031   Sample    C    A        0      0        2 
   2   chr2_60371813     AAsi    G    A        0      0        2 
   2   chr2_60371813     AKia    G    A        0      0        2 
   2   chr2_60371813     AOna    G    A        0      0        2 
   2   chr2_60371813     ASom    G    A        0      0        2 
   2   chr2_60371813     HCab    G    A        0      0        2 
   2   chr2_60371813     HPrz    G    A        0      0        2 
   2   chr2_60371813     ZBoe    G    A      0.5      1        2 
   2   chr2_60371813     ZGre    G    A        0      0        2 
   2   chr2_60371813     ZHar    G    A        0      0        2 
   2   chr2_60371813   Sample    G    A        0      0        2 
   2   chr2_60371886     AAsi    C    A        0      0        2 
   2   chr2_60371886     AKia    C    A        0      0        2 
   2   chr2_60371886     AOna    C    A        0      0        2 
   2   chr2_60371886     ASom    C    A        0      0        2 
   2   chr2_60371886     HCab    C    A        1      2        2 
   2   chr2_60371886     HPrz    C    A        1      2        2 
   2   chr2_60371886     ZBoe    C    A        0      0        2 
   2   chr2_60371886     ZGre    C    A        0      0        2 
   2   chr2_60371886     ZHar    C    A        0      0        2 
   2   chr2_60371886   Sample    C    A        0      0        2 
   2   chr2_60372061     AAsi    A    G        0      0        2 
   2   chr2_60372061     AKia    A    G        1      2        2 
   2   chr2_60372061     AOna    A    G        1      2        2 
   2   chr2_60372061     ASom    A    G        0      0        2 
   2   chr2_60372061     HCab    A    G        0      0        2 
   2   chr2_60372061     HPrz    A    G        0      0        2 
   2   chr2_60372061     ZBoe    A    G        0      0        2 
   2   chr2_60372061     ZGre    A    G        0      0        2 
   2   chr2_60372061     ZHar    A    G        0      0        2 
   2   chr2_60372061   Sample    A    G        0      0        2 
   2   chr2_60375241     AAsi    A    T        0      0        2 
   2   chr2_60375241     AKia    A    T        0      0        2 
   2   chr2_60375241     AOna    A    T        0      0        2 
   2   chr2_60375241     ASom    A    T        0      0        2 
   2   chr2_60375241     HCab    A    T        1      2        2 
   2   chr2_60375241     HPrz    A    T        1      2        2 
   2   chr2_60375241     ZBoe    A    T        0      0        2 
   2   chr2_60375241     ZGre    A    T        0      0        2 
   2   chr2_60375241     ZHar    A    T        0      0        2 
   2   chr2_60375241   Sample    A    T        0      0        2 
   2   chr2_60383127     AAsi    C    A        0      0        2 
   2   chr2_60383127     AKia    C    A        0      0        2 
   2   chr2_60383127     AOna    C    A        0      0        2 
   2   chr2_60383127     ASom    C    A        0      0        2 
   2   chr2_60383127     HCab    C    A        1      2        2 
   2   chr2_60383127     HPrz    C    A        1      2        2 
   2   chr2_60383127     ZBoe    C    A        0      0        2 
   2   chr2_60383127     ZGre    C    A        0      0        2 
   2   chr2_60383127     ZHar    C    A        0      0        2 
   2   chr2_60383127   Sample    C    A        0      0        2 
   2   chr2_60383136     AAsi    C    T        0      0        2 
   2   chr2_60383136     AKia    C    T        0      0        2 
   2   chr2_60383136     AOna    C    T        0      0        2 
   2   chr2_60383136     ASom    C    T        0      0        2 
   2   chr2_60383136     HCab    C    T        0      0        2 
   2   chr2_60383136     HPrz    C    T        0      0        2 
   2   chr2_60383136     ZBoe    C    T        0      0        2 
   2   chr2_60383136     ZGre    C    T        0      0        2 
   2   chr2_60383136     ZHar    C    T      0.5      1        2 
   2   chr2_60383136   Sample    C    T        0      0        2 
   2   chr2_60389768     AAsi    G    A        0      0        2 
   2   chr2_60389768     AKia    G    A        0      0        2 
   2   chr2_60389768     AOna    G    A        0      0        2 
   2   chr2_60389768     ASom    G    A        0      0        2 
   2   chr2_60389768     HCab    G    A        0      0        2 
   2   chr2_60389768     HPrz    G    A        0      0        2 
   2   chr2_60389768     ZBoe    G    A        0      0        2 
   2   chr2_60389768     ZGre    G    A      0.5      1        2 
   2   chr2_60389768     ZHar    G    A        0      0        2 
   2   chr2_60389768   Sample    G    A        0      0        2 
   2   chr2_60390978     AAsi    T    C        0      0        2 
   2   chr2_60390978     AKia    T    C        0      0        2 
   2   chr2_60390978     AOna    T    C        0      0        2 
   2   chr2_60390978     ASom    T    C        0      0        2 
   2   chr2_60390978     HCab    T    C      0.5      1        2 
   2   chr2_60390978     HPrz    T    C      0.5      1        2 
   2   chr2_60390978     ZBoe    T    C        0      0        2 
   2   chr2_60390978     ZGre    T    C        0      0        2 
   2   chr2_60390978     ZHar    T    C        0      0        2 
   2   chr2_60390978   Sample    T    C        0      0        2 
   2   chr2_60404679     AAsi    C    T        0      0        2 
   2   chr2_60404679     AKia    C    T        0      0        2 
   2   chr2_60404679     AOna    C    T        0      0        2 
   2   chr2_60404679     ASom    C    T        0      0        2 
   2   chr2_60404679     HCab    C    T        0      0        2 
   2   chr2_60404679     HPrz    C    T        0      0        2 
   2   chr2_60404679     ZBoe    C    T        0      0        2 
   2   chr2_60404679     ZGre    C    T        1      2        2 
   2   chr2_60404679     ZHar    C    T        0      0        2 
   2   chr2_60404679   Sample    C    T        0      0        2 
   2   chr2_60407603     AAsi    C    G        0      0        2 
   2   chr2_60407603     AKia    C    G        0      0        2 
   2   chr2_60407603     AOna    C    G        0      0        2 
   2   chr2_60407603     ASom    C    G        0      0        2 
   2   chr2_60407603     HCab    C    G        0      0        2 
   2   chr2_60407603     HPrz    C    G        0      0        2 
   2   chr2_60407603     ZBoe    C    G      0.5      1        2 
   2   chr2_60407603     ZGre    C    G        0      0        2 
   2   chr2_60407603     ZHar    C    G        0      0        2 
   2   chr2_60407603   Sample    C    G        0      0        2 
   2   chr2_60409097     AAsi    C    A        0      0        2 
   2   chr2_60409097     AKia    C    A        0      0        2 
   2   chr2_60409097     AOna    C    A        0      0        2 
   2   chr2_60409097     ASom    C    A        0      0        2 
   2   chr2_60409097     HCab    C    A        1      2        2 
   2   chr2_60409097     HPrz    C    A        1      2        2 
   2   chr2_60409097     ZBoe    C    A        0      0        2 
   2   chr2_60409097     ZGre    C    A        0      0        2 
   2   chr2_60409097     ZHar    C    A        0      0        2 
   2   chr2_60409097   Sample    C    A        0      0        2 
   2   chr2_60413971     AAsi    C    T        1      2        2 
   2   chr2_60413971     AKia    C    T        1      2        2 
   2   chr2_60413971     AOna    C    T        1      2        2 
   2   chr2_60413971     ASom    C    T        1      2        2 
   2   chr2_60413971     HCab    C    T        0      0        2 
   2   chr2_60413971     HPrz    C    T        0      0        2 
   2   chr2_60413971     ZBoe    C    T        0      0        2 
   2   chr2_60413971     ZGre    C    T        0      0        2 
   2   chr2_60413971     ZHar    C    T        0      0        2 
   2   chr2_60413971   Sample    C    T        1      2        2 
   2   chr2_60418045     AAsi    A    G        0      0        2 
   2   chr2_60418045     AKia    A    G        0      0        2 
   2   chr2_60418045     AOna    A    G        0      0        2 
   2   chr2_60418045     ASom    A    G        0      0        2 
   2   chr2_60418045     HCab    A    G        0      0        2 
   2   chr2_60418045     HPrz    A    G        0      0        2 
   2   chr2_60418045     ZBoe    A    G      0.5      1        2 
   2   chr2_60418045     ZGre    A    G        0      0        2 
   2   chr2_60418045     ZHar    A    G        0      0        2 
   2   chr2_60418045   Sample    A    G        0      0        2 
   2   chr2_60418984     AAsi    T    A        0      0        2 
   2   chr2_60418984     AKia    T    A        0      0        2 
   2   chr2_60418984     AOna    T    A        0      0        2 
   2   chr2_60418984     ASom    T    A        0      0        2 
   2   chr2_60418984     HCab    T    A        0      0        2 
   2   chr2_60418984     HPrz    T    A        0      0        2 
   2   chr2_60418984     ZBoe    T    A        0      0        2 
   2   chr2_60418984     ZGre    T    A        1      2        2 
   2   chr2_60418984     ZHar    T    A        0      0        2 
   2   chr2_60418984   Sample    T    A        0      0        2 
   2   chr2_60431886     AAsi    C    A        0      0        2 
   2   chr2_60431886     AKia    C    A        0      0        2 
   2   chr2_60431886     AOna    C    A        0      0        2 
   2   chr2_60431886     ASom    C    A        0      0        2 
   2   chr2_60431886     HCab    C    A        1      2        2 
   2   chr2_60431886     HPrz    C    A        1      2        2 
   2   chr2_60431886     ZBoe    C    A        0      0        2 
   2   chr2_60431886     ZGre    C    A        0      0        2 
   2   chr2_60431886     ZHar    C    A        0      0        2 
   2   chr2_60431886   Sample    C    A        0      0        2 
   2   chr2_60432816     AAsi    C    T        0      0        2 
   2   chr2_60432816     AKia    C    T        0      0        2 
   2   chr2_60432816     AOna    C    T        0      0        2 
   2   chr2_60432816     ASom    C    T        0      0        2 
   2   chr2_60432816     HCab    C    T        0      0        2 
   2   chr2_60432816     HPrz    C    T        0      0        2 
   2   chr2_60432816     ZBoe    C    T      0.5      1        2 
   2   chr2_60432816     ZGre    C    T        1      2        2 
   2   chr2_60432816     ZHar    C    T        1      2        2 
   2   chr2_60432816   Sample    C    T        0      0        2 
   2   chr2_60435747     AAsi    G    C        0      0        2 
   2   chr2_60435747     AKia    G    C        0      0        2 
   2   chr2_60435747     AOna    G    C        0      0        2 
   2   chr2_60435747     ASom    G    C        0      0        2 
   2   chr2_60435747     HCab    G    C        1      2        2 
   2   chr2_60435747     HPrz    G    C        1      2        2 
   2   chr2_60435747     ZBoe    G    C        0      0        2 
   2   chr2_60435747     ZGre    G    C        0      0        2 
   2   chr2_60435747     ZHar    G    C        0      0        2 
   2   chr2_60435747   Sample    G    C        0      0        2 
   2   chr2_60436031     AAsi    T    C        0      0        2 
   2   chr2_60436031     AKia    T    C        0      0        2 
   2   chr2_60436031     AOna    T    C        0      0        2 
   2   chr2_60436031     ASom    T    C        0      0        2 
   2   chr2_60436031     HCab    T    C        0      0        2 
   2   chr2_60436031     HPrz    T    C        0      0        2 
   2   chr2_60436031     ZBoe    T    C        0      0        2 
   2   chr2_60436031     ZGre    T    C      0.5      1        2 
   2   chr2_60436031     ZHar    T    C        0      0        2 
   2   chr2_60436031   Sample    T    C        0      0        2 
   2   chr2_60448340     AAsi    T    C        0      0        2 
   2   chr2_60448340     AKia    T    C        0      0        2 
   2   chr2_60448340     AOna    T    C        0      0        2 
   2   chr2_60448340     ASom    T    C        0      0        2 
   2   chr2_60448340     HCab    T    C        1      2        2 
   2   chr2_60448340     HPrz    T    C        1      2        2 
   2   chr2_60448340     ZBoe    T    C        0      0        2 
   2   chr2_60448340     ZGre    T    C        0      0        2 
   2   chr2_60448340     ZHar    T    C        0      0        2 
   2   chr2_60448340   Sample    T    C        0      0        2 
   2   chr2_60451329     AAsi    A    G        0      0        2 
   2   chr2_60451329     AKia    A    G        0      0        2 
   2   chr2_60451329     AOna    A    G        0      0        2 
   2   chr2_60451329     ASom    A    G        0      0        2 
   2   chr2_60451329     HCab    A    G        1      2        2 
   2   chr2_60451329     HPrz    A    G        1      2        2 
   2   chr2_60451329     ZBoe    A    G        0      0        2 
   2   chr2_60451329     ZGre    A    G        0      0        2 
   2   chr2_60451329     ZHar    A    G        0      0        2 
   2   chr2_60451329   Sample    A    G        0      0        2 
   2   chr2_60457245     AAsi    G    A        0      0        2 
   2   chr2_60457245     AKia    G    A        0      0        2 
   2   chr2_60457245     AOna    G    A        0      0        2 
   2   chr2_60457245     ASom    G    A        0      0        2 
   2   chr2_60457245     HCab    G    A        0      0        2 
   2   chr2_60457245     HPrz    G    A        0      0        2 
   2   chr2_60457245     ZBoe    G    A        0      0        2 
   2   chr2_60457245     ZGre    G    A        0      0        2 
   2   chr2_60457245     ZHar    G    A        1      2        2 
   2   chr2_60457245   Sample    G    A        0      0        2 
   2   chr2_60459919     AAsi    G    A        0      0        2 
   2   chr2_60459919     AKia    G    A        0      0        2 
   2   chr2_60459919     AOna    G    A        0      0        2 
   2   chr2_60459919     ASom    G    A        0      0        2 
   2   chr2_60459919     HCab    G    A      0.5      1        2 
   2   chr2_60459919     HPrz    G    A      0.5      1        2 
   2   chr2_60459919     ZBoe    G    A        0      0        2 
   2   chr2_60459919     ZGre    G    A        0      0        2 
   2   chr2_60459919     ZHar    G    A        0      0        2 
   2   chr2_60459919   Sample    G    A        0      0        2 
   2   chr2_60474358     AAsi    C    T        0      0        2 
   2   chr2_60474358     AKia    C    T        0      0        2 
   2   chr2_60474358     AOna    C    T        0      0        2 
   2   chr2_60474358     ASom    C    T        0      0        2 
   2   chr2_60474358     HCab    C    T        1      2        2 
   2   chr2_60474358     HPrz    C    T        1      2        2 
   2   chr2_60474358     ZBoe    C    T        0      0        2 
   2   chr2_60474358     ZGre    C    T        0      0        2 
   2   chr2_60474358     ZHar    C    T        0      0        2 
   2   chr2_60474358   Sample    C    T        0      0        2 
   2   chr2_60474497     AAsi    G    A        0      0        2 
   2   chr2_60474497     AKia    G    A        0      0        2 
   2   chr2_60474497     AOna    G    A        0      0        2 
   2   chr2_60474497     ASom    G    A        0      0        2 
   2   chr2_60474497     HCab    G    A        0      0        2 
   2   chr2_60474497     HPrz    G    A      0.5      1        2 
   2   chr2_60474497     ZBoe    G    A        0      0        2 
   2   chr2_60474497     ZGre    G    A        0      0        2 
   2   chr2_60474497     ZHar    G    A        0      0        2 
   2   chr2_60474497   Sample    G    A        0      0        2 
   2   chr2_60482622     AAsi    G    A        0      0        2 
   2   chr2_60482622     AKia    G    A        0      0        2 
   2   chr2_60482622     AOna    G    A        0      0        2 
   2   chr2_60482622     ASom    G    A        0      0        2 
   2   chr2_60482622     HCab    G    A        1      2        2 
   2   chr2_60482622     HPrz    G    A        1      2        2 
   2   chr2_60482622     ZBoe    G    A        0      0        2 
   2   chr2_60482622     ZGre    G    A        0      0        2 
   2   chr2_60482622     ZHar    G    A        0      0        2 
   2   chr2_60482622   Sample    G    A        0      0        2 
   2   chr2_60492986     AAsi    C    T        0      0        2 
   2   chr2_60492986     AKia    C    T        0      0        2 
   2   chr2_60492986     AOna    C    T        0      0        2 
   2   chr2_60492986     ASom    C    T        0      0        2 
   2   chr2_60492986     HCab    C    T        0      0        2 
   2   chr2_60492986     HPrz    C    T        0      0        2 
   2   chr2_60492986     ZBoe    C    T        0      0        2 
   2   chr2_60492986     ZGre    C    T        1      2        2 
   2   chr2_60492986     ZHar    C    T        0      0        2 
   2   chr2_60492986   Sample    C    T        0      0        2 
   2   chr2_60493589     AAsi    T    C        0      0        2 
   2   chr2_60493589     AKia    T    C        0      0        2 
   2   chr2_60493589     AOna    T    C        0      0        2 
   2   chr2_60493589     ASom    T    C        0      0        2 
   2   chr2_60493589     HCab    T    C        0      0        2 
   2   chr2_60493589     HPrz    T    C        0      0        2 
   2   chr2_60493589     ZBoe    T    C        0      0        2 
   2   chr2_60493589     ZGre    T    C      0.5      1        2 
   2   chr2_60493589     ZHar    T    C        0      0        2 
   2   chr2_60493589   Sample    T    C        0      0        2 
   2   chr2_60499886     AAsi    C    T        0      0        2 
   2   chr2_60499886     AKia    C    T        0      0        2 
   2   chr2_60499886     AOna    C    T        0      0        2 
   2   chr2_60499886     ASom    C    T        0      0        2 
   2   chr2_60499886     HCab    C    T        1      2        2 
   2   chr2_60499886     HPrz    C    T        1      2        2 
   2   chr2_60499886     ZBoe    C    T        0      0        2 
   2   chr2_60499886     ZGre    C    T        0      0        2 
   2   chr2_60499886     ZHar    C    T        0      0        2 
   2   chr2_60499886   Sample    C    T        0      0        2 
   2   chr2_60503563     AAsi    G    A        0      0        2 
   2   chr2_60503563     AKia    G    A        0      0        2 
   2   chr2_60503563     AOna    G    A        1      2        2 
   2   chr2_60503563     ASom    G    A        0      0        2 
   2   chr2_60503563     HCab    G    A        0      0        2 
   2   chr2_60503563     HPrz    G    A        0      0        2 
   2   chr2_60503563     ZBoe    G    A        0      0        2 
   2   chr2_60503563     ZGre    G    A        0      0        2 
   2   chr2_60503563     ZHar    G    A        0      0        2 
   2   chr2_60503563   Sample    G    A        0      0        2 
   2   chr2_60506060     AAsi    G    T        0      0        2 
   2   chr2_60506060     AKia    G    T        0      0        2 
   2   chr2_60506060     AOna    G    T        0      0        2 
   2   chr2_60506060     ASom    G    T        0      0        2 
   2   chr2_60506060     HCab    G    T        0      0        2 
   2   chr2_60506060     HPrz    G    T        0      0        2 
   2   chr2_60506060     ZBoe    G    T      0.5      1        2 
   2   chr2_60506060     ZGre    G    T        0      0        2 
   2   chr2_60506060     ZHar    G    T        0      0        2 
   2   chr2_60506060   Sample    G    T        0      0        2 
   2   chr2_60516293     AAsi    C    G        0      0        2 
   2   chr2_60516293     AKia    C    G        0      0        2 
   2   chr2_60516293     AOna    C    G        0      0        2 
   2   chr2_60516293     ASom    C    G        0      0        2 
   2   chr2_60516293     HCab    C    G        1      2        2 
   2   chr2_60516293     HPrz    C    G        1      2        2 
   2   chr2_60516293     ZBoe    C    G        0      0        2 
   2   chr2_60516293     ZGre    C    G        0      0        2 
   2   chr2_60516293     ZHar    C    G        0      0        2 
   2   chr2_60516293   Sample    C    G        0      0        2 
   2   chr2_60518513     AAsi    T    C        0      0        2 
   2   chr2_60518513     AKia    T    C        0      0        2 
   2   chr2_60518513     AOna    T    C        1      2        2 
   2   chr2_60518513     ASom    T    C        0      0        2 
   2   chr2_60518513     HCab    T    C        0      0        2 
   2   chr2_60518513     HPrz    T    C        0      0        2 
   2   chr2_60518513     ZBoe    T    C        0      0        2 
   2   chr2_60518513     ZGre    T    C        0      0        2 
   2   chr2_60518513     ZHar    T    C        0      0        2 
   2   chr2_60518513   Sample    T    C        0      0        2 
   2   chr2_60520094     AAsi    A    G        0      0        2 
   2   chr2_60520094     AKia    A    G        0      0        2 
   2   chr2_60520094     AOna    A    G        0      0        2 
   2   chr2_60520094     ASom    A    G        0      0        2 
   2   chr2_60520094     HCab    A    G        0      0        2 
   2   chr2_60520094     HPrz    A    G        0      0        2 
   2   chr2_60520094     ZBoe    A    G      0.5      1        2 
   2   chr2_60520094     ZGre    A    G        0      0        2 
   2   chr2_60520094     ZHar    A    G        0      0        2 
   2   chr2_60520094   Sample    A    G        0      0        2 
   2   chr2_60524058     AAsi    T    C        0      0        2 
   2   chr2_60524058     AKia    T    C        1      2        2 
   2   chr2_60524058     AOna    T    C        0      0        2 
   2   chr2_60524058     ASom    T    C        0      0        2 
   2   chr2_60524058     HCab    T    C        0      0        2 
   2   chr2_60524058     HPrz    T    C        0      0        2 
   2   chr2_60524058     ZBoe    T    C        0      0        2 
   2   chr2_60524058     ZGre    T    C        0      0        2 
   2   chr2_60524058     ZHar    T    C        0      0        2 
   2   chr2_60524058   Sample    T    C        0      0        2 
   2   chr2_60525833     AAsi    T    G        0      0        2 
   2   chr2_60525833     AKia    T    G        0      0        2 
   2   chr2_60525833     AOna    T    G        1      2        2 
   2   chr2_60525833     ASom    T    G        0      0        2 
   2   chr2_60525833     HCab    T    G        0      0        2 
   2   chr2_60525833     HPrz    T    G        0      0        2 
   2   chr2_60525833     ZBoe    T    G        0      0        2 
   2   chr2_60525833     ZGre    T    G        0      0        2 
   2   chr2_60525833     ZHar    T    G        0      0        2 
   2   chr2_60525833   Sample    T    G        0      0        2 
   2   chr2_60527452     AAsi    T    C        0      0        2 
   2   chr2_60527452     AKia    T    C        0      0        2 
   2   chr2_60527452     AOna    T    C        0      0        2 
   2   chr2_60527452     ASom    T    C        0      0        2 
   2   chr2_60527452     HCab    T    C        0      0        2 
   2   chr2_60527452     HPrz    T    C        0      0        2 
   2   chr2_60527452     ZBoe    T    C        0      0        2 
   2   chr2_60527452     ZGre    T    C      0.5      1        2 
   2   chr2_60527452     ZHar    T    C        0      0        2 
   2   chr2_60527452   Sample    T    C        0      0        2 
   2   chr2_60527547     AAsi    A    C        0      0        2 
   2   chr2_60527547     AKia    A    C        0      0        2 
   2   chr2_60527547     AOna    A    C        0      0        2 
   2   chr2_60527547     ASom    A    C        0      0        2 
   2   chr2_60527547     HCab    A    C        0      0        2 
   2   chr2_60527547     HPrz    A    C        0      0        2 
   2   chr2_60527547     ZBoe    A    C      0.5      1        2 
   2   chr2_60527547     ZGre    A    C        0      0        2 
   2   chr2_60527547     ZHar    A    C        0      0        2 
   2   chr2_60527547   Sample    A    C        0      0        2 
   2   chr2_60527834     AAsi    G    T        0      0        2 
   2   chr2_60527834     AKia    G    T        0      0        2 
   2   chr2_60527834     AOna    G    T        0      0        2 
   2   chr2_60527834     ASom    G    T        0      0        2 
   2   chr2_60527834     HCab    G    T        0      0        2 
   2   chr2_60527834     HPrz    G    T        0      0        2 
   2   chr2_60527834     ZBoe    G    T        0      0        2 
   2   chr2_60527834     ZGre    G    T        0      0        2 
   2   chr2_60527834     ZHar    G    T      0.5      1        2 
   2   chr2_60527834   Sample    G    T        0      0        2 
   2   chr2_60528890     AAsi    A    G        0      0        2 
   2   chr2_60528890     AKia    A    G        0      0        2 
   2   chr2_60528890     AOna    A    G        0      0        2 
   2   chr2_60528890     ASom    A    G        0      0        2 
   2   chr2_60528890     HCab    A    G        1      2        2 
   2   chr2_60528890     HPrz    A    G        1      2        2 
   2   chr2_60528890     ZBoe    A    G        0      0        2 
   2   chr2_60528890     ZGre    A    G        0      0        2 
   2   chr2_60528890     ZHar    A    G        0      0        2 
   2   chr2_60528890   Sample    A    G        0      0        2 
   2   chr2_60535404     AAsi    C    T        0      0        2 
   2   chr2_60535404     AKia    C    T        0      0        2 
   2   chr2_60535404     AOna    C    T        0      0        2 
   2   chr2_60535404     ASom    C    T        0      0        2 
   2   chr2_60535404     HCab    C    T        1      2        2 
   2   chr2_60535404     HPrz    C    T        1      2        2 
   2   chr2_60535404     ZBoe    C    T        0      0        2 
   2   chr2_60535404     ZGre    C    T        0      0        2 
   2   chr2_60535404     ZHar    C    T        0      0        2 
   2   chr2_60535404   Sample    C    T        0      0        2 
   2   chr2_60540694     AAsi    C    T        0      0        2 
   2   chr2_60540694     AKia    C    T        1      2        2 
   2   chr2_60540694     AOna    C    T        0      0        2 
   2   chr2_60540694     ASom    C    T        0      0        2 
   2   chr2_60540694     HCab    C    T        0      0        2 
   2   chr2_60540694     HPrz    C    T        0      0        2 
   2   chr2_60540694     ZBoe    C    T        0      0        2 
   2   chr2_60540694     ZGre    C    T        0      0        2 
   2   chr2_60540694     ZHar    C    T        0      0        2 
   2   chr2_60540694   Sample    C    T        0      0        2 
   2   chr2_60545839     AAsi    G    A        0      0        2 
   2   chr2_60545839     AKia    G    A        0      0        2 
   2   chr2_60545839     AOna    G    A        0      0        2 
   2   chr2_60545839     ASom    G    A        0      0        2 
   2   chr2_60545839     HCab    G    A        0      0        2 
   2   chr2_60545839     HPrz    G    A        0      0        2 
   2   chr2_60545839     ZBoe    G    A      0.5      1        2 
   2   chr2_60545839     ZGre    G    A        0      0        2 
   2   chr2_60545839     ZHar    G    A        0      0        2 
   2   chr2_60545839   Sample    G    A        0      0        2 
   2   chr2_60547286     AAsi    A    C        0      0        2 
   2   chr2_60547286     AKia    A    C        0      0        2 
   2   chr2_60547286     AOna    A    C        0      0        2 
   2   chr2_60547286     ASom    A    C        0      0        2 
   2   chr2_60547286     HCab    A    C        1      2        2 
   2   chr2_60547286     HPrz    A    C        1      2        2 
   2   chr2_60547286     ZBoe    A    C        0      0        2 
   2   chr2_60547286     ZGre    A    C        0      0        2 
   2   chr2_60547286     ZHar    A    C        0      0        2 
   2   chr2_60547286   Sample    A    C        0      0        2 
   2   chr2_60553702     AAsi    G    T        0      0        2 
   2   chr2_60553702     AKia    G    T        0      0        2 
   2   chr2_60553702     AOna    G    T        0      0        2 
   2   chr2_60553702     ASom    G    T        0      0        2 
   2   chr2_60553702     HCab    G    T        0      0        2 
   2   chr2_60553702     HPrz    G    T      0.5      1        2 
   2   chr2_60553702     ZBoe    G    T        0      0        2 
   2   chr2_60553702     ZGre    G    T        0      0        2 
   2   chr2_60553702     ZHar    G    T        0      0        2 
   2   chr2_60553702   Sample    G    T        0      0        2 
   2   chr2_60560206     AAsi    A    G        0      0        2 
   2   chr2_60560206     AKia    A    G        1      2        2 
   2   chr2_60560206     AOna    A    G        0      0        2 
   2   chr2_60560206     ASom    A    G        0      0        2 
   2   chr2_60560206     HCab    A    G        0      0        2 
   2   chr2_60560206     HPrz    A    G        0      0        2 
   2   chr2_60560206     ZBoe    A    G        0      0        2 
   2   chr2_60560206     ZGre    A    G        0      0        2 
   2   chr2_60560206     ZHar    A    G        0      0        2 
   2   chr2_60560206   Sample    A    G        0      0        2 
   2   chr2_60569753     AAsi    C    T        0      0        2 
   2   chr2_60569753     AKia    C    T        0      0        2 
   2   chr2_60569753     AOna    C    T        0      0        2 
   2   chr2_60569753     ASom    C    T        0      0        2 
   2   chr2_60569753     HCab    C    T        1      2        2 
   2   chr2_60569753     HPrz    C    T        1      2        2 
   2   chr2_60569753     ZBoe    C    T        0      0        2 
   2   chr2_60569753     ZGre    C    T        0      0        2 
   2   chr2_60569753     ZHar    C    T        0      0        2 
   2   chr2_60569753   Sample    C    T        0      0        2 
   2   chr2_60570258     AAsi    A    G        0      0        2 
   2   chr2_60570258     AKia    A    G        0      0        2 
   2   chr2_60570258     AOna    A    G        0      0        2 
   2   chr2_60570258     ASom    A    G        0      0        2 
   2   chr2_60570258     HCab    A    G        0      0        2 
   2   chr2_60570258     HPrz    A    G        0      0        2 
   2   chr2_60570258     ZBoe    A    G        1      2        2 
   2   chr2_60570258     ZGre    A    G        0      0        2 
   2   chr2_60570258     ZHar    A    G        0      0        2 
   2   chr2_60570258   Sample    A    G        0      0        2 
   2   chr2_60571729     AAsi    C    T        0      0        2 
   2   chr2_60571729     AKia    C    T        0      0        2 
   2   chr2_60571729     AOna    C    T        0      0        2 
   2   chr2_60571729     ASom    C    T        0      0        2 
   2   chr2_60571729     HCab    C    T        0      0        2 
   2   chr2_60571729     HPrz    C    T      0.5      1        2 
   2   chr2_60571729     ZBoe    C    T        0      0        2 
   2   chr2_60571729     ZGre    C    T        0      0        2 
   2   chr2_60571729     ZHar    C    T        0      0        2 
   2   chr2_60571729   Sample    C    T        0      0        2 
   2   chr2_60575468     AAsi    C    G        0      0        2 
   2   chr2_60575468     AKia    C    G        0      0        2 
   2   chr2_60575468     AOna    C    G        0      0        2 
   2   chr2_60575468     ASom    C    G        0      0        2 
   2   chr2_60575468     HCab    C    G        1      2        2 
   2   chr2_60575468     HPrz    C    G      0.5      1        2 
   2   chr2_60575468     ZBoe    C    G        0      0        2 
   2   chr2_60575468     ZGre    C    G        0      0        2 
   2   chr2_60575468     ZHar    C    G        0      0        2 
   2   chr2_60575468   Sample    C    G        0      0        2 
   2   chr2_60580781     AAsi    A    G        0      0        2 
   2   chr2_60580781     AKia    A    G        0      0        2 
   2   chr2_60580781     AOna    A    G        0      0        2 
   2   chr2_60580781     ASom    A    G        0      0        2 
   2   chr2_60580781     HCab    A    G        1      2        2 
   2   chr2_60580781     HPrz    A    G        1      2        2 
   2   chr2_60580781     ZBoe    A    G        0      0        2 
   2   chr2_60580781     ZGre    A    G        0      0        2 
   2   chr2_60580781     ZHar    A    G        0      0        2 
   2   chr2_60580781   Sample    A    G        0      0        2 
   2   chr2_60588031     AAsi    T    C        0      0        2 
   2   chr2_60588031     AKia    T    C        0      0        2 
   2   chr2_60588031     AOna    T    C        0      0        2 
   2   chr2_60588031     ASom    T    C        0      0        2 
   2   chr2_60588031     HCab    T    C        0      0        2 
   2   chr2_60588031     HPrz    T    C        0      0        2 
   2   chr2_60588031     ZBoe    T    C        0      0        2 
   2   chr2_60588031     ZGre    T    C        0      0        2 
   2   chr2_60588031     ZHar    T    C      0.5      1        2 
   2   chr2_60588031   Sample    T    C        0      0        2 
   2   chr2_60605006     AAsi    T    C        0      0        2 
   2   chr2_60605006     AKia    T    C        0      0        2 
   2   chr2_60605006     AOna    T    C        0      0        2 
   2   chr2_60605006     ASom    T    C        0      0        2 
   2   chr2_60605006     HCab    T    C        1      2        2 
   2   chr2_60605006     HPrz    T    C        1      2        2 
   2   chr2_60605006     ZBoe    T    C        0      0        2 
   2   chr2_60605006     ZGre    T    C        0      0        2 
   2   chr2_60605006     ZHar    T    C        0      0        2 
   2   chr2_60605006   Sample    T    C        0      0        2 
   2   chr2_60611981     AAsi    C    T        0      0        2 
   2   chr2_60611981     AKia    C    T        0      0        2 
   2   chr2_60611981     AOna    C    T        0      0        2 
   2   chr2_60611981     ASom    C    T      0.5      1        2 
   2   chr2_60611981     HCab    C    T        0      0        2 
   2   chr2_60611981     HPrz    C    T        0      0        2 
   2   chr2_60611981     ZBoe    C    T        0      0        2 
   2   chr2_60611981     ZGre    C    T        0      0        2 
   2   chr2_60611981     ZHar    C    T        0      0        2 
   2   chr2_60611981   Sample    C    T        0      0        2 
   2   chr2_60616820     AAsi    A    G        0      0        2 
   2   chr2_60616820     AKia    A    G        0      0        2 
   2   chr2_60616820     AOna    A    G        0      0        2 
   2   chr2_60616820     ASom    A    G        0      0        2 
   2   chr2_60616820     HCab    A    G        0      0        2 
   2   chr2_60616820     HPrz    A    G      0.5      1        2 
   2   chr2_60616820     ZBoe    A    G        0      0        2 
   2   chr2_60616820     ZGre    A    G        0      0        2 
   2   chr2_60616820     ZHar    A    G        0      0        2 
   2   chr2_60616820   Sample    A    G        0      0        2 
   2   chr2_60616931     AAsi    A    C        0      0        2 
   2   chr2_60616931     AKia    A    C        0      0        2 
   2   chr2_60616931     AOna    A    C        0      0        2 
   2   chr2_60616931     ASom    A    C        0      0        2 
   2   chr2_60616931     HCab    A    C        0      0        2 
   2   chr2_60616931     HPrz    A    C        0      0        2 
   2   chr2_60616931     ZBoe    A    C      0.5      1        2 
   2   chr2_60616931     ZGre    A    C        0      0        2 
   2   chr2_60616931     ZHar    A    C        0      0        2 
   2   chr2_60616931   Sample    A    C        0      0        2 
   2   chr2_60617389     AAsi    A    G        0      0        2 
   2   chr2_60617389     AKia    A    G        0      0        2 
   2   chr2_60617389     AOna    A    G        0      0        2 
   2   chr2_60617389     ASom    A    G        0      0        2 
   2   chr2_60617389     HCab    A    G        1      2        2 
   2   chr2_60617389     HPrz    A    G        1      2        2 
   2   chr2_60617389     ZBoe    A    G        0      0        2 
   2   chr2_60617389     ZGre    A    G        0      0        2 
   2   chr2_60617389     ZHar    A    G        0      0        2 
   2   chr2_60617389   Sample    A    G        0      0        2 
   2   chr2_60628771     AAsi    G    T        0      0        2 
   2   chr2_60628771     AKia    G    T        0      0        2 
   2   chr2_60628771     AOna    G    T        1      2        2 
   2   chr2_60628771     ASom    G    T        0      0        2 
   2   chr2_60628771     HCab    G    T        0      0        2 
   2   chr2_60628771     HPrz    G    T        0      0        2 
   2   chr2_60628771     ZBoe    G    T        0      0        2 
   2   chr2_60628771     ZGre    G    T        0      0        2 
   2   chr2_60628771     ZHar    G    T        0      0        2 
   2   chr2_60628771   Sample    G    T        0      0        2 
   2   chr2_60632860     AAsi    G    T        0      0        2 
   2   chr2_60632860     AKia    G    T        0      0        2 
   2   chr2_60632860     AOna    G    T        0      0        2 
   2   chr2_60632860     ASom    G    T        0      0        2 
   2   chr2_60632860     HCab    G    T      0.5      1        2 
   2   chr2_60632860     HPrz    G    T      0.5      1        2 
   2   chr2_60632860     ZBoe    G    T        0      0        2 
   2   chr2_60632860     ZGre    G    T        0      0        2 
   2   chr2_60632860     ZHar    G    T        0      0        2 
   2   chr2_60632860   Sample    G    T        0      0        2 
   2   chr2_60633535     AAsi    A    G        0      0        2 
   2   chr2_60633535     AKia    A    G        0      0        2 
   2   chr2_60633535     AOna    A    G        0      0        2 
   2   chr2_60633535     ASom    A    G      0.5      1        2 
   2   chr2_60633535     HCab    A    G        0      0        2 
   2   chr2_60633535     HPrz    A    G        0      0        2 
   2   chr2_60633535     ZBoe    A    G        0      0        2 
   2   chr2_60633535     ZGre    A    G        0      0        2 
   2   chr2_60633535     ZHar    A    G        0      0        2 
   2   chr2_60633535   Sample    A    G        0      0        2 
   2   chr2_60638620     AAsi    T    C        0      0        2 
   2   chr2_60638620     AKia    T    C        1      2        2 
   2   chr2_60638620     AOna    T    C        0      0        2 
   2   chr2_60638620     ASom    T    C        0      0        2 
   2   chr2_60638620     HCab    T    C        0      0        2 
   2   chr2_60638620     HPrz    T    C        0      0        2 
   2   chr2_60638620     ZBoe    T    C        0      0        2 
   2   chr2_60638620     ZGre    T    C        0      0        2 
   2   chr2_60638620     ZHar    T    C        0      0        2 
   2   chr2_60638620   Sample    T    C        0      0        2 
   2   chr2_60644166     AAsi    C    G        0      0        2 
   2   chr2_60644166     AKia    C    G        0      0        2 
   2   chr2_60644166     AOna    C    G        0      0        2 
   2   chr2_60644166     ASom    C    G        0      0        2 
   2   chr2_60644166     HCab    C    G        0      0        2 
   2   chr2_60644166     HPrz    C    G        0      0        2 
   2   chr2_60644166     ZBoe    C    G        0      0        2 
   2   chr2_60644166     ZGre    C    G        1      2        2 
   2   chr2_60644166     ZHar    C    G        0      0        2 
   2   chr2_60644166   Sample    C    G        0      0        2 
   2   chr2_60646632     AAsi    C    A        0      0        2 
   2   chr2_60646632     AKia    C    A        0      0        2 
   2   chr2_60646632     AOna    C    A        0      0        2 
   2   chr2_60646632     ASom    C    A        0      0        2 
   2   chr2_60646632     HCab    C    A        1      2        2 
   2   chr2_60646632     HPrz    C    A        1      2        2 
   2   chr2_60646632     ZBoe    C    A        0      0        2 
   2   chr2_60646632     ZGre    C    A        0      0        2 
   2   chr2_60646632     ZHar    C    A        0      0        2 
   2   chr2_60646632   Sample    C    A        0      0        2 
   2   chr2_60655599     AAsi    C    T        0      0        2 
   2   chr2_60655599     AKia    C    T        0      0        2 
   2   chr2_60655599     AOna    C    T        0      0        2 
   2   chr2_60655599     ASom    C    T        0      0        2 
   2   chr2_60655599     HCab    C    T        0      0        2 
   2   chr2_60655599     HPrz    C    T      0.5      1        2 
   2   chr2_60655599     ZBoe    C    T        0      0        2 
   2   chr2_60655599     ZGre    C    T        0      0        2 
   2   chr2_60655599     ZHar    C    T        0      0        2 
   2   chr2_60655599   Sample    C    T        0      0        2 
   2   chr2_60656116     AAsi    A    G        0      0        2 
   2   chr2_60656116     AKia    A    G        0      0        2 
   2   chr2_60656116     AOna    A    G        1      2        2 
   2   chr2_60656116     ASom    A    G        0      0        2 
   2   chr2_60656116     HCab    A    G        0      0        2 
   2   chr2_60656116     HPrz    A    G        0      0        2 
   2   chr2_60656116     ZBoe    A    G        0      0        2 
   2   chr2_60656116     ZGre    A    G        0      0        2 
   2   chr2_60656116     ZHar    A    G        0      0        2 
   2   chr2_60656116   Sample    A    G        0      0        2 
   2   chr2_60656213     AAsi    A    G        1      2        2 
   2   chr2_60656213     AKia    A    G        1      2        2 
   2   chr2_60656213     AOna    A    G        1      2        2 
   2   chr2_60656213     ASom    A    G        1      2        2 
   2   chr2_60656213     HCab    A    G        0      0        2 
   2   chr2_60656213     HPrz    A    G        0      0        2 
   2   chr2_60656213     ZBoe    A    G        0      0        2 
   2   chr2_60656213     ZGre    A    G        0      0        2 
   2   chr2_60656213     ZHar    A    G        0      0        2 
   2   chr2_60656213   Sample    A    G        1      2        2 
   2   chr2_60659576     AAsi    T    G      0.5      1        2 
   2   chr2_60659576     AKia    T    G        0      0        2 
   2   chr2_60659576     AOna    T    G        0      0        2 
   2   chr2_60659576     ASom    T    G        1      2        2 
   2   chr2_60659576     HCab    T    G        0      0        2 
   2   chr2_60659576     HPrz    T    G        0      0        2 
   2   chr2_60659576     ZBoe    T    G        0      0        2 
   2   chr2_60659576     ZGre    T    G        0      0        2 
   2   chr2_60659576     ZHar    T    G        0      0        2 
   2   chr2_60659576   Sample    T    G        0      0        2 
   2   chr2_60671395     AAsi    A    C        0      0        2 
   2   chr2_60671395     AKia    A    C        1      2        2 
   2   chr2_60671395     AOna    A    C        0      0        2 
   2   chr2_60671395     ASom    A    C        0      0        2 
   2   chr2_60671395     HCab    A    C        0      0        2 
   2   chr2_60671395     HPrz    A    C        0      0        2 
   2   chr2_60671395     ZBoe    A    C        0      0        2 
   2   chr2_60671395     ZGre    A    C        0      0        2 
   2   chr2_60671395     ZHar    A    C        0      0        2 
   2   chr2_60671395   Sample    A    C        0      0        2 
   2   chr2_60675308     AAsi    G    A        0      0        2 
   2   chr2_60675308     AKia    G    A        0      0        2 
   2   chr2_60675308     AOna    G    A        0      0        2 
   2   chr2_60675308     ASom    G    A        0      0        2 
   2   chr2_60675308     HCab    G    A        0      0        2 
   2   chr2_60675308     HPrz    G    A      0.5      1        2 
   2   chr2_60675308     ZBoe    G    A        0      0        2 
   2   chr2_60675308     ZGre    G    A        0      0        2 
   2   chr2_60675308     ZHar    G    A        0      0        2 
   2   chr2_60675308   Sample    G    A        0      0        2 
   2   chr2_60679968     AAsi    G    C        0      0        2 
   2   chr2_60679968     AKia    G    C        0      0        2 
   2   chr2_60679968     AOna    G    C        0      0        2 
   2   chr2_60679968     ASom    G    C      0.5      1        2 
   2   chr2_60679968     HCab    G    C        0      0        2 
   2   chr2_60679968     HPrz    G    C        0      0        2 
   2   chr2_60679968     ZBoe    G    C        0      0        2 
   2   chr2_60679968     ZGre    G    C        0      0        2 
   2   chr2_60679968     ZHar    G    C        0      0        2 
   2   chr2_60679968   Sample    G    C        0      0        2 
   2   chr2_60681611     AAsi    C    T        0      0        2 
   2   chr2_60681611     AKia    C    T        0      0        2 
   2   chr2_60681611     AOna    C    T        0      0        2 
   2   chr2_60681611     ASom    C    T        0      0        2 
   2   chr2_60681611     HCab    C    T        1      2        2 
   2   chr2_60681611     HPrz    C    T      0.5      1        2 
   2   chr2_60681611     ZBoe    C    T        0      0        2 
   2   chr2_60681611     ZGre    C    T        0      0        2 
   2   chr2_60681611     ZHar    C    T        0      0        2 
   2   chr2_60681611   Sample    C    T        0      0        2 
   2   chr2_60687002     AAsi    C    T        0      0        2 
   2   chr2_60687002     AKia    C    T        0      0        2 
   2   chr2_60687002     AOna    C    T        0      0        2 
   2   chr2_60687002     ASom    C    T        0      0        2 
   2   chr2_60687002     HCab    C    T        0      0        2 
   2   chr2_60687002     HPrz    C    T        0      0        2 
   2   chr2_60687002     ZBoe    C    T        0      0        2 
   2   chr2_60687002     ZGre    C    T      0.5      1        2 
   2   chr2_60687002     ZHar    C    T        0      0        2 
   2   chr2_60687002   Sample    C    T        0      0        2 
   2   chr2_60687298     AAsi    G    A        0      0        2 
   2   chr2_60687298     AKia    G    A        0      0        2 
   2   chr2_60687298     AOna    G    A        0      0        2 
   2   chr2_60687298     ASom    G    A        0      0        2 
   2   chr2_60687298     HCab    G    A      0.5      1        2 
   2   chr2_60687298     HPrz    G    A        0      0        2 
   2   chr2_60687298     ZBoe    G    A        0      0        2 
   2   chr2_60687298     ZGre    G    A        0      0        2 
   2   chr2_60687298     ZHar    G    A        0      0        2 
   2   chr2_60687298   Sample    G    A        0      0        2 
   2   chr2_60694536     AAsi    G    T        0      0        2 
   2   chr2_60694536     AKia    G    T        0      0        2 
   2   chr2_60694536     AOna    G    T        0      0        2 
   2   chr2_60694536     ASom    G    T        0      0        2 
   2   chr2_60694536     HCab    G    T        1      2        2 
   2   chr2_60694536     HPrz    G    T        1      2        2 
   2   chr2_60694536     ZBoe    G    T        0      0        2 
   2   chr2_60694536     ZGre    G    T        0      0        2 
   2   chr2_60694536     ZHar    G    T        0      0        2 
   2   chr2_60694536   Sample    G    T        0      0        2 
   2   chr2_60704068     AAsi    T    C        0      0        2 
   2   chr2_60704068     AKia    T    C        0      0        2 
   2   chr2_60704068     AOna    T    C        1      2        2 
   2   chr2_60704068     ASom    T    C        0      0        2 
   2   chr2_60704068     HCab    T    C        0      0        2 
   2   chr2_60704068     HPrz    T    C        0      0        2 
   2   chr2_60704068     ZBoe    T    C        0      0        2 
   2   chr2_60704068     ZGre    T    C        0      0        2 
   2   chr2_60704068     ZHar    T    C        0      0        2 
   2   chr2_60704068   Sample    T    C        0      0        2 
   2   chr2_60720224     AAsi    A    G        0      0        2 
   2   chr2_60720224     AKia    A    G        0      0        2 
   2   chr2_60720224     AOna    A    G        0      0        2 
   2   chr2_60720224     ASom    A    G        1      2        2 
   2   chr2_60720224     HCab    A    G        0      0        2 
   2   chr2_60720224     HPrz    A    G        0      0        2 
   2   chr2_60720224     ZBoe    A    G        0      0        2 
   2   chr2_60720224     ZGre    A    G      0.5      1        2 
   2   chr2_60720224     ZHar    A    G        0      0        2 
   2   chr2_60720224   Sample    A    G        0      0        2 
   2   chr2_60721260     AAsi    A    T        0      0        2 
   2   chr2_60721260     AKia    A    T        0      0        2 
   2   chr2_60721260     AOna    A    T        0      0        2 
   2   chr2_60721260     ASom    A    T        0      0        2 
   2   chr2_60721260     HCab    A    T        1      2        2 
   2   chr2_60721260     HPrz    A    T        1      2        2 
   2   chr2_60721260     ZBoe    A    T        0      0        2 
   2   chr2_60721260     ZGre    A    T        0      0        2 
   2   chr2_60721260     ZHar    A    T        0      0        2 
   2   chr2_60721260   Sample    A    T        0      0        2 
   2   chr2_60727721     AAsi    T    G        0      0        2 
   2   chr2_60727721     AKia    T    G        0      0        2 
   2   chr2_60727721     AOna    T    G        0      0        2 
   2   chr2_60727721     ASom    T    G        0      0        2 
   2   chr2_60727721     HCab    T    G        1      2        2 
   2   chr2_60727721     HPrz    T    G        1      2        2 
   2   chr2_60727721     ZBoe    T    G        0      0        2 
   2   chr2_60727721     ZGre    T    G        0      0        2 
   2   chr2_60727721     ZHar    T    G        0      0        2 
   2   chr2_60727721   Sample    T    G        0      0        2 
   2   chr2_60728590     AAsi    A    G        0      0        2 
   2   chr2_60728590     AKia    A    G        0      0        2 
   2   chr2_60728590     AOna    A    G        0      0        2 
   2   chr2_60728590     ASom    A    G        0      0        2 
   2   chr2_60728590     HCab    A    G        0      0        2 
   2   chr2_60728590     HPrz    A    G        0      0        2 
   2   chr2_60728590     ZBoe    A    G      0.5      1        2 
   2   chr2_60728590     ZGre    A    G        0      0        2 
   2   chr2_60728590     ZHar    A    G        1      2        2 
   2   chr2_60728590   Sample    A    G        0      0        2 
   2   chr2_60730241     AAsi    A    C        1      2        2 
   2   chr2_60730241     AKia    A    C        0      0        2 
   2   chr2_60730241     AOna    A    C        0      0        2 
   2   chr2_60730241     ASom    A    C        0      0        2 
   2   chr2_60730241     HCab    A    C        0      0        2 
   2   chr2_60730241     HPrz    A    C        0      0        2 
   2   chr2_60730241     ZBoe    A    C        0      0        2 
   2   chr2_60730241     ZGre    A    C        0      0        2 
   2   chr2_60730241     ZHar    A    C        0      0        2 
   2   chr2_60730241   Sample    A    C        0      0        2 
   2   chr2_60741675     AAsi    G    T      0.5      1        2 
   2   chr2_60741675     AKia    G    T        0      0        2 
   2   chr2_60741675     AOna    G    T        0      0        2 
   2   chr2_60741675     ASom    G    T        0      0        2 
   2   chr2_60741675     HCab    G    T        0      0        2 
   2   chr2_60741675     HPrz    G    T        0      0        2 
   2   chr2_60741675     ZBoe    G    T        0      0        2 
   2   chr2_60741675     ZGre    G    T        0      0        2 
   2   chr2_60741675     ZHar    G    T        0      0        2 
   2   chr2_60741675   Sample    G    T        0      0        2 
   2   chr2_60748043     AAsi    A    G        0      0        2 
   2   chr2_60748043     AKia    A    G        0      0        2 
   2   chr2_60748043     AOna    A    G        0      0        2 
   2   chr2_60748043     ASom    A    G        0      0        2 
   2   chr2_60748043     HCab    A    G        0      0        2 
   2   chr2_60748043     HPrz    A    G        0      0        2 
   2   chr2_60748043     ZBoe    A    G      0.5      1        2 
   2   chr2_60748043     ZGre    A    G        0      0        2 
   2   chr2_60748043     ZHar    A    G        0      0        2 
   2   chr2_60748043   Sample    A    G        0      0        2 
   2   chr2_60768341     AAsi    A    T      0.5      1        2 
   2   chr2_60768341     AKia    A    T        0      0        2 
   2   chr2_60768341     AOna    A    T        0      0        2 
   2   chr2_60768341     ASom    A    T        1      2        2 
   2   chr2_60768341     HCab    A    T        0      0        2 
   2   chr2_60768341     HPrz    A    T        0      0        2 
   2   chr2_60768341     ZBoe    A    T        0      0        2 
   2   chr2_60768341     ZGre    A    T        0      0        2 
   2   chr2_60768341     ZHar    A    T        0      0        2 
   2   chr2_60768341   Sample    A    T        1      2        2 
   2   chr2_60778819     AAsi    C    T        0      0        2 
   2   chr2_60778819     AKia    C    T        0      0        2 
   2   chr2_60778819     AOna    C    T        0      0        2 
   2   chr2_60778819     ASom    C    T        0      0        2 
   2   chr2_60778819     HCab    C    T        0      0        2 
   2   chr2_60778819     HPrz    C    T        0      0        2 
   2   chr2_60778819     ZBoe    C    T      0.5      1        2 
   2   chr2_60778819     ZGre    C    T        0      0        2 
   2   chr2_60778819     ZHar    C    T        0      0        2 
   2   chr2_60778819   Sample    C    T        0      0        2 
   2   chr2_60780259     AAsi    A    C        0      0        2 
   2   chr2_60780259     AKia    A    C        0      0        2 
   2   chr2_60780259     AOna    A    C        1      2        2 
   2   chr2_60780259     ASom    A    C        0      0        2 
   2   chr2_60780259     HCab    A    C        0      0        2 
   2   chr2_60780259     HPrz    A    C        0      0        2 
   2   chr2_60780259     ZBoe    A    C        0      0        2 
   2   chr2_60780259     ZGre    A    C        0      0        2 
   2   chr2_60780259     ZHar    A    C        0      0        2 
   2   chr2_60780259   Sample    A    C        0      0        2 
   2   chr2_60781926     AAsi    A    G        0      0        2 
   2   chr2_60781926     AKia    A    G        0      0        2 
   2   chr2_60781926     AOna    A    G        0      0        2 
   2   chr2_60781926     ASom    A    G      0.5      1        2 
   2   chr2_60781926     HCab    A    G        0      0        2 
   2   chr2_60781926     HPrz    A    G        0      0        2 
   2   chr2_60781926     ZBoe    A    G        0      0        2 
   2   chr2_60781926     ZGre    A    G        0      0        2 
   2   chr2_60781926     ZHar    A    G        0      0        2 
   2   chr2_60781926   Sample    A    G        0      0        2 
   2   chr2_60794936     AAsi    T    C        0      0        2 
   2   chr2_60794936     AKia    T    C        1      2        2 
   2   chr2_60794936     AOna    T    C        0      0        2 
   2   chr2_60794936     ASom    T    C        0      0        2 
   2   chr2_60794936     HCab    T    C        0      0        2 
   2   chr2_60794936     HPrz    T    C        0      0        2 
   2   chr2_60794936     ZBoe    T    C        0      0        2 
   2   chr2_60794936     ZGre    T    C        0      0        2 
   2   chr2_60794936     ZHar    T    C        0      0        2 
   2   chr2_60794936   Sample    T    C        0      0        2 
   2   chr2_60795311     AAsi    T    C        0      0        2 
   2   chr2_60795311     AKia    T    C        0      0        2 
   2   chr2_60795311     AOna    T    C        0      0        2 
   2   chr2_60795311     ASom    T    C        0      0        2 
   2   chr2_60795311     HCab    T    C        1      2        2 
   2   chr2_60795311     HPrz    T    C        1      2        2 
   2   chr2_60795311     ZBoe    T    C        1      2        2 
   2   chr2_60795311     ZGre    T    C        1      2        2 
   2   chr2_60795311     ZHar    T    C        0      0        2 
   2   chr2_60795311   Sample    T    C        0      0        2 
   2   chr2_60798654     AAsi    C    T        0      0        2 
   2   chr2_60798654     AKia    C    T        0      0        2 
   2   chr2_60798654     AOna    C    T        0      0        2 
   2   chr2_60798654     ASom    C    T        0      0        2 
   2   chr2_60798654     HCab    C    T        1      2        2 
   2   chr2_60798654     HPrz    C    T        1      2        2 
   2   chr2_60798654     ZBoe    C    T        0      0        2 
   2   chr2_60798654     ZGre    C    T        0      0        2 
   2   chr2_60798654     ZHar    C    T        0      0        2 
   2   chr2_60798654   Sample    C    T        0      0        2 
   2   chr2_60806364     AAsi    G    A        0      0        2 
   2   chr2_60806364     AKia    G    A        1      2        2 
   2   chr2_60806364     AOna    G    A        0      0        2 
   2   chr2_60806364     ASom    G    A        0      0        2 
   2   chr2_60806364     HCab    G    A        0      0        2 
   2   chr2_60806364     HPrz    G    A        0      0        2 
   2   chr2_60806364     ZBoe    G    A        0      0        2 
   2   chr2_60806364     ZGre    G    A        0      0        2 
   2   chr2_60806364     ZHar    G    A        0      0        2 
   2   chr2_60806364   Sample    G    A        0      0        2 
   2   chr2_60809507     AAsi    A    G        0      0        2 
   2   chr2_60809507     AKia    A    G        0      0        2 
   2   chr2_60809507     AOna    A    G        1      2        2 
   2   chr2_60809507     ASom    A    G        0      0        2 
   2   chr2_60809507     HCab    A    G        0      0        2 
   2   chr2_60809507     HPrz    A    G        0      0        2 
   2   chr2_60809507     ZBoe    A    G        0      0        2 
   2   chr2_60809507     ZGre    A    G        0      0        2 
   2   chr2_60809507     ZHar    A    G        0      0        2 
   2   chr2_60809507   Sample    A    G        0      0        2 
   2   chr2_60815899     AAsi    A    G        0      0        2 
   2   chr2_60815899     AKia    A    G        0      0        2 
   2   chr2_60815899     AOna    A    G        0      0        2 
   2   chr2_60815899     ASom    A    G        0      0        2 
   2   chr2_60815899     HCab    A    G        1      2        2 
   2   chr2_60815899     HPrz    A    G        1      2        2 
   2   chr2_60815899     ZBoe    A    G        0      0        2 
   2   chr2_60815899     ZGre    A    G        0      0        2 
   2   chr2_60815899     ZHar    A    G        0      0        2 
   2   chr2_60815899   Sample    A    G        0      0        2 
   2   chr2_60816295     AAsi    C    T        0      0        2 
   2   chr2_60816295     AKia    C    T        0      0        2 
   2   chr2_60816295     AOna    C    T        0      0        2 
   2   chr2_60816295     ASom    C    T        0      0        2 
   2   chr2_60816295     HCab    C    T        1      2        2 
   2   chr2_60816295     HPrz    C    T        1      2        2 
   2   chr2_60816295     ZBoe    C    T        0      0        2 
   2   chr2_60816295     ZGre    C    T        0      0        2 
   2   chr2_60816295     ZHar    C    T        0      0        2 
   2   chr2_60816295   Sample    C    T        0      0        2 
   2   chr2_60850045     AAsi    C    G        1      2        2 
   2   chr2_60850045     AKia    C    G        0      0        2 
   2   chr2_60850045     AOna    C    G        0      0        2 
   2   chr2_60850045     ASom    C    G        1      2        2 
   2   chr2_60850045     HCab    C    G        0      0        2 
   2   chr2_60850045     HPrz    C    G        0      0        2 
   2   chr2_60850045     ZBoe    C    G        0      0        2 
   2   chr2_60850045     ZGre    C    G        0      0        2 
   2   chr2_60850045     ZHar    C    G        0      0        2 
   2   chr2_60850045   Sample    C    G        1      2        2 
   2   chr2_60854100     AAsi    T    C        0      0        2 
   2   chr2_60854100     AKia    T    C        0      0        2 
   2   chr2_60854100     AOna    T    C        0      0        2 
   2   chr2_60854100     ASom    T    C        0      0        2 
   2   chr2_60854100     HCab    T    C        1      2        2 
   2   chr2_60854100     HPrz    T    C        1      2        2 
   2   chr2_60854100     ZBoe    T    C        0      0        2 
   2   chr2_60854100     ZGre    T    C        0      0        2 
   2   chr2_60854100     ZHar    T    C        0      0        2 
   2   chr2_60854100   Sample    T    C        0      0        2 
   2   chr2_60857092     AAsi    A    G        0      0        2 
   2   chr2_60857092     AKia    A    G        0      0        2 
   2   chr2_60857092     AOna    A    G        0      0        2 
   2   chr2_60857092     ASom    A    G        0      0        2 
   2   chr2_60857092     HCab    A    G        0      0        2 
   2   chr2_60857092     HPrz    A    G        0      0        2 
   2   chr2_60857092     ZBoe    A    G        1      2        2 
   2   chr2_60857092     ZGre    A    G        0      0        2 
   2   chr2_60857092     ZHar    A    G        1      2        2 
   2   chr2_60857092   Sample    A    G        0      0        2 
   2   chr2_60858702     AAsi    G    C        0      0        2 
   2   chr2_60858702     AKia    G    C        0      0        2 
   2   chr2_60858702     AOna    G    C        1      2        2 
   2   chr2_60858702     ASom    G    C        0      0        2 
   2   chr2_60858702     HCab    G    C        0      0        2 
   2   chr2_60858702     HPrz    G    C        0      0        2 
   2   chr2_60858702     ZBoe    G    C        0      0        2 
   2   chr2_60858702     ZGre    G    C        0      0        2 
   2   chr2_60858702     ZHar    G    C        0      0        2 
   2   chr2_60858702   Sample    G    C        0      0        2 
   2   chr2_60886561     AAsi    A    T        0      0        2 
   2   chr2_60886561     AKia    A    T        0      0        2 
   2   chr2_60886561     AOna    A    T        0      0        2 
   2   chr2_60886561     ASom    A    T        0      0        2 
   2   chr2_60886561     HCab    A    T        0      0        2 
   2   chr2_60886561     HPrz    A    T        0      0        2 
   2   chr2_60886561     ZBoe    A    T        0      0        2 
   2   chr2_60886561     ZGre    A    T      0.5      1        2 
   2   chr2_60886561     ZHar    A    T        0      0        2 
   2   chr2_60886561   Sample    A    T        0      0        2 
   2   chr2_60903179     AAsi    G    T        0      0        2 
   2   chr2_60903179     AKia    G    T        0      0        2 
   2   chr2_60903179     AOna    G    T        0      0        2 
   2   chr2_60903179     ASom    G    T        0      0        2 
   2   chr2_60903179     HCab    G    T        0      0        2 
   2   chr2_60903179     HPrz    G    T        0      0        2 
   2   chr2_60903179     ZBoe    G    T        1      2        2 
   2   chr2_60903179     ZGre    G    T      0.5      1        2 
   2   chr2_60903179     ZHar    G    T        0      0        2 
   2   chr2_60903179   Sample    G    T        0      0        2 
   2   chr2_60915606     AAsi    T    C        0      0        2 
   2   chr2_60915606     AKia    T    C        0      0        2 
   2   chr2_60915606     AOna    T    C        0      0        2 
   2   chr2_60915606     ASom    T    C        0      0        2 
   2   chr2_60915606     HCab    T    C        0      0        2 
   2   chr2_60915606     HPrz    T    C        0      0        2 
   2   chr2_60915606     ZBoe    T    C        0      0        2 
   2   chr2_60915606     ZGre    T    C        0      0        2 
   2   chr2_60915606     ZHar    T    C        1      2        2 
   2   chr2_60915606   Sample    T    C        0      0        2 
   2   chr2_60934859     AAsi    T    G        0      0        2 
   2   chr2_60934859     AKia    T    G        0      0        2 
   2   chr2_60934859     AOna    T    G        0      0        2 
   2   chr2_60934859     ASom    T    G        0      0        2 
   2   chr2_60934859     HCab    T    G        1      2        2 
   2   chr2_60934859     HPrz    T    G        1      2        2 
   2   chr2_60934859     ZBoe    T    G        0      0        2 
   2   chr2_60934859     ZGre    T    G        0      0        2 
   2   chr2_60934859     ZHar    T    G        0      0        2 
   2   chr2_60934859   Sample    T    G        0      0        2 
   2   chr2_60935713     AAsi    C    A        0      0        2 
   2   chr2_60935713     AKia    C    A        0      0        2 
   2   chr2_60935713     AOna    C    A        0      0        2 
   2   chr2_60935713     ASom    C    A        0      0        2 
   2   chr2_60935713     HCab    C    A        1      2        2 
   2   chr2_60935713     HPrz    C    A        1      2        2 
   2   chr2_60935713     ZBoe    C    A        0      0        2 
   2   chr2_60935713     ZGre    C    A        0      0        2 
   2   chr2_60935713     ZHar    C    A        0      0        2 
   2   chr2_60935713   Sample    C    A        0      0        2 
   2   chr2_60938267     AAsi    G    A        0      0        2 
   2   chr2_60938267     AKia    G    A        0      0        2 
   2   chr2_60938267     AOna    G    A        0      0        2 
   2   chr2_60938267     ASom    G    A        0      0        2 
   2   chr2_60938267     HCab    G    A        0      0        2 
   2   chr2_60938267     HPrz    G    A        0      0        2 
   2   chr2_60938267     ZBoe    G    A      0.5      1        2 
   2   chr2_60938267     ZGre    G    A        0      0        2 
   2   chr2_60938267     ZHar    G    A        0      0        2 
   2   chr2_60938267   Sample    G    A        0      0        2 
   2   chr2_60942833     AAsi    T    C        0      0        2 
   2   chr2_60942833     AKia    T    C        0      0        2 
   2   chr2_60942833     AOna    T    C        0      0        2 
   2   chr2_60942833     ASom    T    C        0      0        2 
   2   chr2_60942833     HCab    T    C        1      2        2 
   2   chr2_60942833     HPrz    T    C        1      2        2 
   2   chr2_60942833     ZBoe    T    C        0      0        2 
   2   chr2_60942833     ZGre    T    C        0      0        2 
   2   chr2_60942833     ZHar    T    C        0      0        2 
   2   chr2_60942833   Sample    T    C        0      0        2 
   2   chr2_60942984     AAsi    A    G        0      0        2 
   2   chr2_60942984     AKia    A    G      0.5      1        2 
   2   chr2_60942984     AOna    A    G        0      0        2 
   2   chr2_60942984     ASom    A    G        0      0        2 
   2   chr2_60942984     HCab    A    G        1      2        2 
   2   chr2_60942984     HPrz    A    G        1      2        2 
   2   chr2_60942984     ZBoe    A    G        0      0        2 
   2   chr2_60942984     ZGre    A    G        0      0        2 
   2   chr2_60942984     ZHar    A    G        0      0        2 
   2   chr2_60942984   Sample    A    G        0      0        2 
   2   chr2_60948601     AAsi    C    T        1      2        2 
   2   chr2_60948601     AKia    C    T        0      0        2 
   2   chr2_60948601     AOna    C    T        0      0        2 
   2   chr2_60948601     ASom    C    T        1      2        2 
   2   chr2_60948601     HCab    C    T        0      0        2 
   2   chr2_60948601     HPrz    C    T        0      0        2 
   2   chr2_60948601     ZBoe    C    T        0      0        2 
   2   chr2_60948601     ZGre    C    T        0      0        2 
   2   chr2_60948601     ZHar    C    T        0      0        2 
   2   chr2_60948601   Sample    C    T        1      2        2 
   2   chr2_60954494     AAsi    C    G        0      0        2 
   2   chr2_60954494     AKia    C    G        0      0        2 
   2   chr2_60954494     AOna    C    G        1      2        2 
   2   chr2_60954494     ASom    C    G        0      0        2 
   2   chr2_60954494     HCab    C    G        0      0        2 
   2   chr2_60954494     HPrz    C    G        0      0        2 
   2   chr2_60954494     ZBoe    C    G        0      0        2 
   2   chr2_60954494     ZGre    C    G        0      0        2 
   2   chr2_60954494     ZHar    C    G        0      0        2 
   2   chr2_60954494   Sample    C    G        0      0        2 
   2   chr2_60975563     AAsi    C    T        0      0        2 
   2   chr2_60975563     AKia    C    T        0      0        2 
   2   chr2_60975563     AOna    C    T        0      0        2 
   2   chr2_60975563     ASom    C    T        0      0        2 
   2   chr2_60975563     HCab    C    T        1      2        2 
   2   chr2_60975563     HPrz    C    T        1      2        2 
   2   chr2_60975563     ZBoe    C    T        0      0        2 
   2   chr2_60975563     ZGre    C    T        0      0        2 
   2   chr2_60975563     ZHar    C    T        0      0        2 
   2   chr2_60975563   Sample    C    T        0      0        2 
   2   chr2_60977104     AAsi    C    A        0      0        2 
   2   chr2_60977104     AKia    C    A        0      0        2 
   2   chr2_60977104     AOna    C    A        0      0        2 
   2   chr2_60977104     ASom    C    A        0      0        2 
   2   chr2_60977104     HCab    C    A        0      0        2 
   2   chr2_60977104     HPrz    C    A        0      0        2 
   2   chr2_60977104     ZBoe    C    A      0.5      1        2 
   2   chr2_60977104     ZGre    C    A        0      0        2 
   2   chr2_60977104     ZHar    C    A        0      0        2 
   2   chr2_60977104   Sample    C    A        0      0        2 
   2   chr2_60977966     AAsi    T    C        0      0        2 
   2   chr2_60977966     AKia    T    C        0      0        2 
   2   chr2_60977966     AOna    T    C        0      0        2 
   2   chr2_60977966     ASom    T    C        0      0        2 
   2   chr2_60977966     HCab    T    C        0      0        2 
   2   chr2_60977966     HPrz    T    C        0      0        2 
   2   chr2_60977966     ZBoe    T    C        0      0        2 
   2   chr2_60977966     ZGre    T    C        1      2        2 
   2   chr2_60977966     ZHar    T    C        0      0        2 
   2   chr2_60977966   Sample    T    C        0      0        2 
   2   chr2_60989272     AAsi    C    T        0      0        2 
   2   chr2_60989272     AKia    C    T        0      0        2 
   2   chr2_60989272     AOna    C    T        0      0        2 
   2   chr2_60989272     ASom    C    T        0      0        2 
   2   chr2_60989272     HCab    C    T        1      2        2 
   2   chr2_60989272     HPrz    C    T        0      0        2 
   2   chr2_60989272     ZBoe    C    T        0      0        2 
   2   chr2_60989272     ZGre    C    T        0      0        2 
   2   chr2_60989272     ZHar    C    T        0      0        2 
   2   chr2_60989272   Sample    C    T        0      0        2 
   2   chr2_60989823     AAsi    G    A        0      0        2 
   2   chr2_60989823     AKia    G    A        0      0        2 
   2   chr2_60989823     AOna    G    A        0      0        2 
   2   chr2_60989823     ASom    G    A        0      0        2 
   2   chr2_60989823     HCab    G    A        0      0        2 
   2   chr2_60989823     HPrz    G    A        0      0        2 
   2   chr2_60989823     ZBoe    G    A        0      0        2 
   2   chr2_60989823     ZGre    G    A        0      0        2 
   2   chr2_60989823     ZHar    G    A        1      2        2 
   2   chr2_60989823   Sample    G    A        0      0        2 
   2   chr2_60997443     AAsi    T    C        0      0        2 
   2   chr2_60997443     AKia    T    C        0      0        2 
   2   chr2_60997443     AOna    T    C        0      0        2 
   2   chr2_60997443     ASom    T    C        0      0        2 
   2   chr2_60997443     HCab    T    C        0      0        2 
   2   chr2_60997443     HPrz    T    C        0      0        2 
   2   chr2_60997443     ZBoe    T    C        1      2        2 
   2   chr2_60997443     ZGre    T    C        0      0        2 
   2   chr2_60997443     ZHar    T    C        0      0        2 
   2   chr2_60997443   Sample    T    C        0      0        2 
   2   chr2_60997716     AAsi    C    A        0      0        2 
   2   chr2_60997716     AKia    C    A        0      0        2 
   2   chr2_60997716     AOna    C    A        0      0        2 
   2   chr2_60997716     ASom    C    A        0      0        2 
   2   chr2_60997716     HCab    C    A        1      2        2 
   2   chr2_60997716     HPrz    C    A        1      2        2 
   2   chr2_60997716     ZBoe    C    A        0      0        2 
   2   chr2_60997716     ZGre    C    A        0      0        2 
   2   chr2_60997716     ZHar    C    A        0      0        2 
   2   chr2_60997716   Sample    C    A        0      0        2 
   2   chr2_61000545     AAsi    A    G        0      0        2 
   2   chr2_61000545     AKia    A    G        0      0        2 
   2   chr2_61000545     AOna    A    G        0      0        2 
   2   chr2_61000545     ASom    A    G        0      0        2 
   2   chr2_61000545     HCab    A    G        1      2        2 
   2   chr2_61000545     HPrz    A    G        1      2        2 
   2   chr2_61000545     ZBoe    A    G        0      0        2 
   2   chr2_61000545     ZGre    A    G        0      0        2 
   2   chr2_61000545     ZHar    A    G        0      0        2 
   2   chr2_61000545   Sample    A    G        0      0        2 
   2   chr2_61002709     AAsi    G    C        0      0        2 
   2   chr2_61002709     AKia    G    C        0      0        2 
   2   chr2_61002709     AOna    G    C        0      0        2 
   2   chr2_61002709     ASom    G    C        0      0        2 
   2   chr2_61002709     HCab    G    C        1      2        2 
   2   chr2_61002709     HPrz    G    C        1      2        2 
   2   chr2_61002709     ZBoe    G    C        0      0        2 
   2   chr2_61002709     ZGre    G    C        0      0        2 
   2   chr2_61002709     ZHar    G    C        0      0        2 
   2   chr2_61002709   Sample    G    C        0      0        2 
   2   chr2_61012304     AAsi    A    C        0      0        2 
   2   chr2_61012304     AKia    A    C        0      0        2 
   2   chr2_61012304     AOna    A    C        0      0        2 
   2   chr2_61012304     ASom    A    C        0      0        2 
   2   chr2_61012304     HCab    A    C        0      0        2 
   2   chr2_61012304     HPrz    A    C        0      0        2 
   2   chr2_61012304     ZBoe    A    C        1      2        2 
   2   chr2_61012304     ZGre    A    C        0      0        2 
   2   chr2_61012304     ZHar    A    C        0      0        2 
   2   chr2_61012304   Sample    A    C        0      0        2 
   2   chr2_61015696     AAsi    T    A        0      0        2 
   2   chr2_61015696     AKia    T    A        1      2        2 
   2   chr2_61015696     AOna    T    A        0      0        2 
   2   chr2_61015696     ASom    T    A        0      0        2 
   2   chr2_61015696     HCab    T    A        0      0        2 
   2   chr2_61015696     HPrz    T    A        0      0        2 
   2   chr2_61015696     ZBoe    T    A        0      0        2 
   2   chr2_61015696     ZGre    T    A        0      0        2 
   2   chr2_61015696     ZHar    T    A        0      0        2 
   2   chr2_61015696   Sample    T    A        0      0        2 
   2   chr2_61018237     AAsi    G    A        0      0        2 
   2   chr2_61018237     AKia    G    A        0      0        2 
   2   chr2_61018237     AOna    G    A        0      0        2 
   2   chr2_61018237     ASom    G    A        0      0        2 
   2   chr2_61018237     HCab    G    A        1      2        2 
   2   chr2_61018237     HPrz    G    A        1      2        2 
   2   chr2_61018237     ZBoe    G    A        0      0        2 
   2   chr2_61018237     ZGre    G    A        0      0        2 
   2   chr2_61018237     ZHar    G    A        0      0        2 
   2   chr2_61018237   Sample    G    A        0      0        2 
   2   chr2_61022330     AAsi    G    A        0      0        2 
   2   chr2_61022330     AKia    G    A        0      0        2 
   2   chr2_61022330     AOna    G    A        0      0        2 
   2   chr2_61022330     ASom    G    A        0      0        2 
   2   chr2_61022330     HCab    G    A        0      0        2 
   2   chr2_61022330     HPrz    G    A      0.5      1        2 
   2   chr2_61022330     ZBoe    G    A        0      0        2 
   2   chr2_61022330     ZGre    G    A        0      0        2 
   2   chr2_61022330     ZHar    G    A        0      0        2 
   2   chr2_61022330   Sample    G    A        0      0        2 
   2   chr2_61031964     AAsi    T    C        0      0        2 
   2   chr2_61031964     AKia    T    C        0      0        2 
   2   chr2_61031964     AOna    T    C        0      0        2 
   2   chr2_61031964     ASom    T    C        0      0        2 
   2   chr2_61031964     HCab    T    C        0      0        2 
   2   chr2_61031964     HPrz    T    C        0      0        2 
   2   chr2_61031964     ZBoe    T    C        1      2        2 
   2   chr2_61031964     ZGre    T    C        1      2        2 
   2   chr2_61031964     ZHar    T    C        1      2        2 
   2   chr2_61031964   Sample    T    C        0      0        2 
   2   chr2_61047508     AAsi    G    C        0      0        2 
   2   chr2_61047508     AKia    G    C        0      0        2 
   2   chr2_61047508     AOna    G    C        0      0        2 
   2   chr2_61047508     ASom    G    C        0      0        2 
   2   chr2_61047508     HCab    G    C        1      2        2 
   2   chr2_61047508     HPrz    G    C        1      2        2 
   2   chr2_61047508     ZBoe    G    C        0      0        2 
   2   chr2_61047508     ZGre    G    C        0      0        2 
   2   chr2_61047508     ZHar    G    C        0      0        2 
   2   chr2_61047508   Sample    G    C        0      0        2 
   2   chr2_61051058     AAsi    C    G        0      0        2 
   2   chr2_61051058     AKia    C    G        0      0        2 
   2   chr2_61051058     AOna    C    G        0      0        2 
   2   chr2_61051058     ASom    C    G        0      0        2 
   2   chr2_61051058     HCab    C    G        0      0        2 
   2   chr2_61051058     HPrz    C    G        0      0        2 
   2   chr2_61051058     ZBoe    C    G        0      0        2 
   2   chr2_61051058     ZGre    C    G      0.5      1        2 
   2   chr2_61051058     ZHar    C    G        0      0        2 
   2   chr2_61051058   Sample    C    G        0      0        2 
   2   chr2_61054969     AAsi    A    G        0      0        2 
   2   chr2_61054969     AKia    A    G        1      2        2 
   2   chr2_61054969     AOna    A    G        0      0        2 
   2   chr2_61054969     ASom    A    G        0      0        2 
   2   chr2_61054969     HCab    A    G        0      0        2 
   2   chr2_61054969     HPrz    A    G        0      0        2 
   2   chr2_61054969     ZBoe    A    G        0      0        2 
   2   chr2_61054969     ZGre    A    G        0      0        2 
   2   chr2_61054969     ZHar    A    G        0      0        2 
   2   chr2_61054969   Sample    A    G        0      0        2 
   2   chr2_61057465     AAsi    T    C        0      0        2 
   2   chr2_61057465     AKia    T    C        0      0        2 
   2   chr2_61057465     AOna    T    C        0      0        2 
   2   chr2_61057465     ASom    T    C      0.5      1        2 
   2   chr2_61057465     HCab    T    C        0      0        2 
   2   chr2_61057465     HPrz    T    C        0      0        2 
   2   chr2_61057465     ZBoe    T    C        0      0        2 
   2   chr2_61057465     ZGre    T    C        0      0        2 
   2   chr2_61057465     ZHar    T    C        0      0        2 
   2   chr2_61057465   Sample    T    C        0      0        2 
   2   chr2_61067227     AAsi    G    T        0      0        2 
   2   chr2_61067227     AKia    G    T        0      0        2 
   2   chr2_61067227     AOna    G    T        0      0        2 
   2   chr2_61067227     ASom    G    T        0      0        2 
   2   chr2_61067227     HCab    G    T        1      2        2 
   2   chr2_61067227     HPrz    G    T        0      0        2 
   2   chr2_61067227     ZBoe    G    T        0      0        2 
   2   chr2_61067227     ZGre    G    T        0      0        2 
   2   chr2_61067227     ZHar    G    T        0      0        2 
   2   chr2_61067227   Sample    G    T        0      0        2 
   2   chr2_61067272     AAsi    A    C        0      0        2 
   2   chr2_61067272     AKia    A    C        0      0        2 
   2   chr2_61067272     AOna    A    C        0      0        2 
   2   chr2_61067272     ASom    A    C        0      0        2 
   2   chr2_61067272     HCab    A    C        1      2        2 
   2   chr2_61067272     HPrz    A    C        1      2        2 
   2   chr2_61067272     ZBoe    A    C        0      0        2 
   2   chr2_61067272     ZGre    A    C        0      0        2 
   2   chr2_61067272     ZHar    A    C        0      0        2 
   2   chr2_61067272   Sample    A    C        0      0        2 
   2   chr2_61071245     AAsi    G    A        0      0        2 
   2   chr2_61071245     AKia    G    A        0      0        2 
   2   chr2_61071245     AOna    G    A        0      0        2 
   2   chr2_61071245     ASom    G    A        0      0        2 
   2   chr2_61071245     HCab    G    A        0      0        2 
   2   chr2_61071245     HPrz    G    A        1      2        2 
   2   chr2_61071245     ZBoe    G    A        0      0        2 
   2   chr2_61071245     ZGre    G    A        0      0        2 
   2   chr2_61071245     ZHar    G    A        0      0        2 
   2   chr2_61071245   Sample    G    A        0      0        2 
   2   chr2_61075712     AAsi    G    T        0      0        2 
   2   chr2_61075712     AKia    G    T        0      0        2 
   2   chr2_61075712     AOna    G    T        0      0        2 
   2   chr2_61075712     ASom    G    T        0      0        2 
   2   chr2_61075712     HCab    G    T        1      2        2 
   2   chr2_61075712     HPrz    G    T        0      0        2 
   2   chr2_61075712     ZBoe    G    T        0      0        2 
   2   chr2_61075712     ZGre    G    T        0      0        2 
   2   chr2_61075712     ZHar    G    T        0      0        2 
   2   chr2_61075712   Sample    G    T        0      0        2 
   2   chr2_61077335     AAsi    A    G        0      0        2 
   2   chr2_61077335     AKia    A    G        1      2        2 
   2   chr2_61077335     AOna    A    G        1      2        2 
   2   chr2_61077335     ASom    A    G        0      0        2 
   2   chr2_61077335     HCab    A    G        0      0        2 
   2   chr2_61077335     HPrz    A    G        0      0        2 
   2   chr2_61077335     ZBoe    A    G        0      0        2 
   2   chr2_61077335     ZGre    A    G        0      0        2 
   2   chr2_61077335     ZHar    A    G        0      0        2 
   2   chr2_61077335   Sample    A    G        0      0        2 
   2   chr2_61081580     AAsi    G    T        0      0        2 
   2   chr2_61081580     AKia    G    T        0      0        2 
   2   chr2_61081580     AOna    G    T        0      0        2 
   2   chr2_61081580     ASom    G    T        0      0        2 
   2   chr2_61081580     HCab    G    T        1      2        2 
   2   chr2_61081580     HPrz    G    T        1      2        2 
   2   chr2_61081580     ZBoe    G    T        1      2        2 
   2   chr2_61081580     ZGre    G    T        0      0        2 
   2   chr2_61081580     ZHar    G    T        0      0        2 
   2   chr2_61081580   Sample    G    T        0      0        2 
   2   chr2_61083184     AAsi    A    G        0      0        2 
   2   chr2_61083184     AKia    A    G        0      0        2 
   2   chr2_61083184     AOna    A    G        0      0        2 
   2   chr2_61083184     ASom    A    G        0      0        2 
   2   chr2_61083184     HCab    A    G        0      0        2 
   2   chr2_61083184     HPrz    A    G        0      0        2 
   2   chr2_61083184     ZBoe    A    G        0      0        2 
   2   chr2_61083184     ZGre    A    G        0      0        2 
   2   chr2_61083184     ZHar    A    G      0.5      1        2 
   2   chr2_61083184   Sample    A    G        0      0        2 
   2   chr2_61083501     AAsi    T    G        0      0        2 
   2   chr2_61083501     AKia    T    G        1      2        2 
   2   chr2_61083501     AOna    T    G        1      2        2 
   2   chr2_61083501     ASom    T    G        0      0        2 
   2   chr2_61083501     HCab    T    G        0      0        2 
   2   chr2_61083501     HPrz    T    G        0      0        2 
   2   chr2_61083501     ZBoe    T    G        0      0        2 
   2   chr2_61083501     ZGre    T    G        0      0        2 
   2   chr2_61083501     ZHar    T    G        0      0        2 
   2   chr2_61083501   Sample    T    G        0      0        2 
   2   chr2_61091842     AAsi    T    A        0      0        2 
   2   chr2_61091842     AKia    T    A        0      0        2 
   2   chr2_61091842     AOna    T    A        0      0        2 
   2   chr2_61091842     ASom    T    A        0      0        2 
   2   chr2_61091842     HCab    T    A        0      0        2 
   2   chr2_61091842     HPrz    T    A        0      0        2 
   2   chr2_61091842     ZBoe    T    A        0      0        2 
   2   chr2_61091842     ZGre    T    A        1      2        2 
   2   chr2_61091842     ZHar    T    A        0      0        2 
   2   chr2_61091842   Sample    T    A        0      0        2 
   2   chr2_61098918     AAsi    G    A        0      0        2 
   2   chr2_61098918     AKia    G    A        0      0        2 
   2   chr2_61098918     AOna    G    A        0      0        2 
   2   chr2_61098918     ASom    G    A        0      0        2 
   2   chr2_61098918     HCab    G    A        1      2        2 
   2   chr2_61098918     HPrz    G    A        1      2        2 
   2   chr2_61098918     ZBoe    G    A      0.5      1        2 
   2   chr2_61098918     ZGre    G    A        0      0        2 
   2   chr2_61098918     ZHar    G    A        0      0        2 
   2   chr2_61098918   Sample    G    A        0      0        2 
   2   chr2_61100590     AAsi    A    G        0      0        2 
   2   chr2_61100590     AKia    A    G        1      2        2 
   2   chr2_61100590     AOna    A    G        0      0        2 
   2   chr2_61100590     ASom    A    G        0      0        2 
   2   chr2_61100590     HCab    A    G        0      0        2 
   2   chr2_61100590     HPrz    A    G        0      0        2 
   2   chr2_61100590     ZBoe    A    G        0      0        2 
   2   chr2_61100590     ZGre    A    G        0      0        2 
   2   chr2_61100590     ZHar    A    G        0      0        2 
   2   chr2_61100590   Sample    A    G        0      0        2 
   2   chr2_61104782     AAsi    A    G        0      0        2 
   2   chr2_61104782     AKia    A    G        0      0        2 
   2   chr2_61104782     AOna    A    G      0.5      1        2 
   2   chr2_61104782     ASom    A    G        0      0        2 
   2   chr2_61104782     HCab    A    G        0      0        2 
   2   chr2_61104782     HPrz    A    G        0      0        2 
   2   chr2_61104782     ZBoe    A    G        0      0        2 
   2   chr2_61104782     ZGre    A    G        0      0        2 
   2   chr2_61104782     ZHar    A    G        0      0        2 
   2   chr2_61104782   Sample    A    G        0      0        2 
   2   chr2_61104804     AAsi    A    G        0      0        2 
   2   chr2_61104804     AKia    A    G        0      0        2 
   2   chr2_61104804     AOna    A    G      0.5      1        2 
   2   chr2_61104804     ASom    A    G        0      0        2 
   2   chr2_61104804     HCab    A    G        0      0        2 
   2   chr2_61104804     HPrz    A    G        0      0        2 
   2   chr2_61104804     ZBoe    A    G        0      0        2 
   2   chr2_61104804     ZGre    A    G        0      0        2 
   2   chr2_61104804     ZHar    A    G        0      0        2 
   2   chr2_61104804   Sample    A    G        0      0        2 
   2   chr2_61117838     AAsi    T    G        0      0        2 
   2   chr2_61117838     AKia    T    G        0      0        2 
   2   chr2_61117838     AOna    T    G        1      2        2 
   2   chr2_61117838     ASom    T    G        1      2        2 
   2   chr2_61117838     HCab    T    G        0      0        2 
   2   chr2_61117838     HPrz    T    G        0      0        2 
   2   chr2_61117838     ZBoe    T    G        0      0        2 
   2   chr2_61117838     ZGre    T    G        0      0        2 
   2   chr2_61117838     ZHar    T    G        0      0        2 
   2   chr2_61117838   Sample    T    G        0      0        2 
   2   chr2_61124788     AAsi    G    A        0      0        2 
   2   chr2_61124788     AKia    G    A        0      0        2 
   2   chr2_61124788     AOna    G    A        0      0        2 
   2   chr2_61124788     ASom    G    A        0      0        2 
   2   chr2_61124788     HCab    G    A        1      2        2 
   2   chr2_61124788     HPrz    G    A        1      2        2 
   2   chr2_61124788     ZBoe    G    A        0      0        2 
   2   chr2_61124788     ZGre    G    A        0      0        2 
   2   chr2_61124788     ZHar    G    A        0      0        2 
   2   chr2_61124788   Sample    G    A        0      0        2 
   2   chr2_61127029     AAsi    C    A        0      0        2 
   2   chr2_61127029     AKia    C    A        0      0        2 
   2   chr2_61127029     AOna    C    A        0      0        2 
   2   chr2_61127029     ASom    C    A        0      0        2 
   2   chr2_61127029     HCab    C    A        0      0        2 
   2   chr2_61127029     HPrz    C    A        0      0        2 
   2   chr2_61127029     ZBoe    C    A        0      0        2 
   2   chr2_61127029     ZGre    C    A        1      2        2 
   2   chr2_61127029     ZHar    C    A        0      0        2 
   2   chr2_61127029   Sample    C    A        0      0        2 
   2   chr2_61133507     AAsi    A    G        0      0        2 
   2   chr2_61133507     AKia    A    G        0      0        2 
   2   chr2_61133507     AOna    A    G        0      0        2 
   2   chr2_61133507     ASom    A    G        0      0        2 
   2   chr2_61133507     HCab    A    G        0      0        2 
   2   chr2_61133507     HPrz    A    G        0      0        2 
   2   chr2_61133507     ZBoe    A    G        0      0        2 
   2   chr2_61133507     ZGre    A    G        0      0        2 
   2   chr2_61133507     ZHar    A    G        1      2        2 
   2   chr2_61133507   Sample    A    G        0      0        2 
   2   chr2_61136290     AAsi    T    C        0      0        2 
   2   chr2_61136290     AKia    T    C        0      0        2 
   2   chr2_61136290     AOna    T    C        0      0        2 
   2   chr2_61136290     ASom    T    C        0      0        2 
   2   chr2_61136290     HCab    T    C        0      0        2 
   2   chr2_61136290     HPrz    T    C        0      0        2 
   2   chr2_61136290     ZBoe    T    C      0.5      1        2 
   2   chr2_61136290     ZGre    T    C        0      0        2 
   2   chr2_61136290     ZHar    T    C        0      0        2 
   2   chr2_61136290   Sample    T    C        0      0        2 
   2   chr2_61136389     AAsi    T    C        0      0        2 
   2   chr2_61136389     AKia    T    C        1      2        2 
   2   chr2_61136389     AOna    T    C        0      0        2 
   2   chr2_61136389     ASom    T    C        0      0        2 
   2   chr2_61136389     HCab    T    C        0      0        2 
   2   chr2_61136389     HPrz    T    C        0      0        2 
   2   chr2_61136389     ZBoe    T    C        0      0        2 
   2   chr2_61136389     ZGre    T    C        0      0        2 
   2   chr2_61136389     ZHar    T    C        0      0        2 
   2   chr2_61136389   Sample    T    C        0      0        2 
   2   chr2_61141681     AAsi    C    T        0      0        2 
   2   chr2_61141681     AKia    C    T        1      2        2 
   2   chr2_61141681     AOna    C    T        0      0        2 
   2   chr2_61141681     ASom    C    T        0      0        2 
   2   chr2_61141681     HCab    C    T        0      0        2 
   2   chr2_61141681     HPrz    C    T        0      0        2 
   2   chr2_61141681     ZBoe    C    T        0      0        2 
   2   chr2_61141681     ZGre    C    T        0      0        2 
   2   chr2_61141681     ZHar    C    T        0      0        2 
   2   chr2_61141681   Sample    C    T        0      0        2 
   2   chr2_61146861     AAsi    A    C        0      0        2 
   2   chr2_61146861     AKia    A    C        0      0        2 
   2   chr2_61146861     AOna    A    C        0      0        2 
   2   chr2_61146861     ASom    A    C      0.5      1        2 
   2   chr2_61146861     HCab    A    C        0      0        2 
   2   chr2_61146861     HPrz    A    C        0      0        2 
   2   chr2_61146861     ZBoe    A    C        0      0        2 
   2   chr2_61146861     ZGre    A    C        0      0        2 
   2   chr2_61146861     ZHar    A    C        0      0        2 
   2   chr2_61146861   Sample    A    C        0      0        2 
   2   chr2_61156278     AAsi    G    A        0      0        2 
   2   chr2_61156278     AKia    G    A        0      0        2 
   2   chr2_61156278     AOna    G    A        0      0        2 
   2   chr2_61156278     ASom    G    A      0.5      1        2 
   2   chr2_61156278     HCab    G    A        0      0        2 
   2   chr2_61156278     HPrz    G    A        0      0        2 
   2   chr2_61156278     ZBoe    G    A        0      0        2 
   2   chr2_61156278     ZGre    G    A        0      0        2 
   2   chr2_61156278     ZHar    G    A        0      0        2 
   2   chr2_61156278   Sample    G    A        0      0        2 
   2   chr2_61165607     AAsi    C    A        0      0        2 
   2   chr2_61165607     AKia    C    A        0      0        2 
   2   chr2_61165607     AOna    C    A        0      0        2 
   2   chr2_61165607     ASom    C    A        0      0        2 
   2   chr2_61165607     HCab    C    A        1      2        2 
   2   chr2_61165607     HPrz    C    A        1      2        2 
   2   chr2_61165607     ZBoe    C    A        0      0        2 
   2   chr2_61165607     ZGre    C    A        0      0        2 
   2   chr2_61165607     ZHar    C    A        0      0        2 
   2   chr2_61165607   Sample    C    A        0      0        2 
   2   chr2_61173767     AAsi    G    A        1      2        2 
   2   chr2_61173767     AKia    G    A        0      0        2 
   2   chr2_61173767     AOna    G    A        0      0        2 
   2   chr2_61173767     ASom    G    A        0      0        2 
   2   chr2_61173767     HCab    G    A        0      0        2 
   2   chr2_61173767     HPrz    G    A        0      0        2 
   2   chr2_61173767     ZBoe    G    A        0      0        2 
   2   chr2_61173767     ZGre    G    A        0      0        2 
   2   chr2_61173767     ZHar    G    A        0      0        2 
   2   chr2_61173767   Sample    G    A        1      2        2 
   2   chr2_61177030     AAsi    G    A        1      2        2 
   2   chr2_61177030     AKia    G    A        0      0        2 
   2   chr2_61177030     AOna    G    A        0      0        2 
   2   chr2_61177030     ASom    G    A        1      2        2 
   2   chr2_61177030     HCab    G    A        0      0        2 
   2   chr2_61177030     HPrz    G    A        0      0        2 
   2   chr2_61177030     ZBoe    G    A        0      0        2 
   2   chr2_61177030     ZGre    G    A        0      0        2 
   2   chr2_61177030     ZHar    G    A        0      0        2 
   2   chr2_61177030   Sample    G    A        1      2        2 
   2   chr2_61178593     AAsi    T    A        0      0        2 
   2   chr2_61178593     AKia    T    A        0      0        2 
   2   chr2_61178593     AOna    T    A        0      0        2 
   2   chr2_61178593     ASom    T    A        0      0        2 
   2   chr2_61178593     HCab    T    A        0      0        2 
   2   chr2_61178593     HPrz    T    A        0      0        2 
   2   chr2_61178593     ZBoe    T    A        0      0        2 
   2   chr2_61178593     ZGre    T    A        0      0        2 
   2   chr2_61178593     ZHar    T    A        1      2        2 
   2   chr2_61178593   Sample    T    A        0      0        2 
   2   chr2_61184375     AAsi    A    G        0      0        2 
   2   chr2_61184375     AKia    A    G        0      0        2 
   2   chr2_61184375     AOna    A    G        0      0        2 
   2   chr2_61184375     ASom    A    G        0      0        2 
   2   chr2_61184375     HCab    A    G        0      0        2 
   2   chr2_61184375     HPrz    A    G        0      0        2 
   2   chr2_61184375     ZBoe    A    G        0      0        2 
   2   chr2_61184375     ZGre    A    G        1      2        2 
   2   chr2_61184375     ZHar    A    G        0      0        2 
   2   chr2_61184375   Sample    A    G        0      0        2 
   2   chr2_61184624     AAsi    A    G        0      0        2 
   2   chr2_61184624     AKia    A    G        0      0        2 
   2   chr2_61184624     AOna    A    G        0      0        2 
   2   chr2_61184624     ASom    A    G        0      0        2 
   2   chr2_61184624     HCab    A    G      0.5      1        2 
   2   chr2_61184624     HPrz    A    G        0      0        2 
   2   chr2_61184624     ZBoe    A    G        0      0        2 
   2   chr2_61184624     ZGre    A    G        0      0        2 
   2   chr2_61184624     ZHar    A    G        0      0        2 
   2   chr2_61184624   Sample    A    G        0      0        2 
   2   chr2_61190808     AAsi    A    G        0      0        2 
   2   chr2_61190808     AKia    A    G        0      0        2 
   2   chr2_61190808     AOna    A    G        0      0        2 
   2   chr2_61190808     ASom    A    G        0      0        2 
   2   chr2_61190808     HCab    A    G        0      0        2 
   2   chr2_61190808     HPrz    A    G        0      0        2 
   2   chr2_61190808     ZBoe    A    G      0.5      1        2 
   2   chr2_61190808     ZGre    A    G        0      0        2 
   2   chr2_61190808     ZHar    A    G        0      0        2 
   2   chr2_61190808   Sample    A    G        0      0        2 
   2   chr2_61201082     AAsi    T    C        0      0        2 
   2   chr2_61201082     AKia    T    C        0      0        2 
   2   chr2_61201082     AOna    T    C        0      0        2 
   2   chr2_61201082     ASom    T    C        0      0        2 
   2   chr2_61201082     HCab    T    C        1      2        2 
   2   chr2_61201082     HPrz    T    C        1      2        2 
   2   chr2_61201082     ZBoe    T    C        0      0        2 
   2   chr2_61201082     ZGre    T    C        0      0        2 
   2   chr2_61201082     ZHar    T    C        0      0        2 
   2   chr2_61201082   Sample    T    C        0      0        2 
   2   chr2_61202850     AAsi    A    G        0      0        2 
   2   chr2_61202850     AKia    A    G        0      0        2 
   2   chr2_61202850     AOna    A    G        0      0        2 
   2   chr2_61202850     ASom    A    G        0      0        2 
   2   chr2_61202850     HCab    A    G        1      2        2 
   2   chr2_61202850     HPrz    A    G        1      2        2 
   2   chr2_61202850     ZBoe    A    G        0      0        2 
   2   chr2_61202850     ZGre    A    G        0      0        2 
   2   chr2_61202850     ZHar    A    G        0      0        2 
   2   chr2_61202850   Sample    A    G        0      0        2 
   2   chr2_61207948     AAsi    T    C        0      0        2 
   2   chr2_61207948     AKia    T    C        0      0        2 
   2   chr2_61207948     AOna    T    C        0      0        2 
   2   chr2_61207948     ASom    T    C        0      0        2 
   2   chr2_61207948     HCab    T    C        0      0        2 
   2   chr2_61207948     HPrz    T    C        0      0        2 
   2   chr2_61207948     ZBoe    T    C      0.5      1        2 
   2   chr2_61207948     ZGre    T    C        0      0        2 
   2   chr2_61207948     ZHar    T    C        0      0        2 
   2   chr2_61207948   Sample    T    C        0      0        2 
   2   chr2_61210199     AAsi    T    C        0      0        2 
   2   chr2_61210199     AKia    T    C        0      0        2 
   2   chr2_61210199     AOna    T    C        0      0        2 
   2   chr2_61210199     ASom    T    C        0      0        2 
   2   chr2_61210199     HCab    T    C        1      2        2 
   2   chr2_61210199     HPrz    T    C        1      2        2 
   2   chr2_61210199     ZBoe    T    C        0      0        2 
   2   chr2_61210199     ZGre    T    C        0      0        2 
   2   chr2_61210199     ZHar    T    C        0      0        2 
   2   chr2_61210199   Sample    T    C        0      0        2 
   2   chr2_61220627     AAsi    T    C        0      0        2 
   2   chr2_61220627     AKia    T    C      0.5      1        2 
   2   chr2_61220627     AOna    T    C        0      0        2 
   2   chr2_61220627     ASom    T    C        0      0        2 
   2   chr2_61220627     HCab    T    C        0      0        2 
   2   chr2_61220627     HPrz    T    C        0      0        2 
   2   chr2_61220627     ZBoe    T    C        0      0        2 
   2   chr2_61220627     ZGre    T    C        0      0        2 
   2   chr2_61220627     ZHar    T    C        0      0        2 
   2   chr2_61220627   Sample    T    C        0      0        2 
   2   chr2_61220661     AAsi    T    C        0      0        2 
   2   chr2_61220661     AKia    T    C        0      0        2 
   2   chr2_61220661     AOna    T    C        0      0        2 
   2   chr2_61220661     ASom    T    C        0      0        2 
   2   chr2_61220661     HCab    T    C        1      2        2 
   2   chr2_61220661     HPrz    T    C        1      2        2 
   2   chr2_61220661     ZBoe    T    C        0      0        2 
   2   chr2_61220661     ZGre    T    C        0      0        2 
   2   chr2_61220661     ZHar    T    C        0      0        2 
   2   chr2_61220661   Sample    T    C        0      0        2 
   2   chr2_61222983     AAsi    T    C        0      0        2 
   2   chr2_61222983     AKia    T    C        0      0        2 
   2   chr2_61222983     AOna    T    C        0      0        2 
   2   chr2_61222983     ASom    T    C      0.5      1        2 
   2   chr2_61222983     HCab    T    C        0      0        2 
   2   chr2_61222983     HPrz    T    C        0      0        2 
   2   chr2_61222983     ZBoe    T    C        0      0        2 
   2   chr2_61222983     ZGre    T    C        0      0        2 
   2   chr2_61222983     ZHar    T    C        0      0        2 
   2   chr2_61222983   Sample    T    C        0      0        2 
   2   chr2_61225549     AAsi    A    C        0      0        2 
   2   chr2_61225549     AKia    A    C        0      0        2 
   2   chr2_61225549     AOna    A    C        0      0        2 
   2   chr2_61225549     ASom    A    C        0      0        2 
   2   chr2_61225549     HCab    A    C        1      2        2 
   2   chr2_61225549     HPrz    A    C        1      2        2 
   2   chr2_61225549     ZBoe    A    C        0      0        2 
   2   chr2_61225549     ZGre    A    C        0      0        2 
   2   chr2_61225549     ZHar    A    C        0      0        2 
   2   chr2_61225549   Sample    A    C        0      0        2 
   2   chr2_61227463     AAsi    G    A        0      0        2 
   2   chr2_61227463     AKia    G    A        0      0        2 
   2   chr2_61227463     AOna    G    A        0      0        2 
   2   chr2_61227463     ASom    G    A        0      0        2 
   2   chr2_61227463     HCab    G    A      0.5      1        2 
   2   chr2_61227463     HPrz    G    A        0      0        2 
   2   chr2_61227463     ZBoe    G    A        0      0        2 
   2   chr2_61227463     ZGre    G    A        0      0        2 
   2   chr2_61227463     ZHar    G    A        0      0        2 
   2   chr2_61227463   Sample    G    A        0      0        2 
   2   chr2_61231971     AAsi    T    C        0      0        2 
   2   chr2_61231971     AKia    T    C        0      0        2 
   2   chr2_61231971     AOna    T    C        0      0        2 
   2   chr2_61231971     ASom    T    C        0      0        2 
   2   chr2_61231971     HCab    T    C        0      0        2 
   2   chr2_61231971     HPrz    T    C        0      0        2 
   2   chr2_61231971     ZBoe    T    C        0      0        2 
   2   chr2_61231971     ZGre    T    C        1      2        2 
   2   chr2_61231971     ZHar    T    C        0      0        2 
   2   chr2_61231971   Sample    T    C        0      0        2 
   2   chr2_61238906     AAsi    T    C        0      0        2 
   2   chr2_61238906     AKia    T    C        0      0        2 
   2   chr2_61238906     AOna    T    C      0.5      1        2 
   2   chr2_61238906     ASom    T    C        0      0        2 
   2   chr2_61238906     HCab    T    C        0      0        2 
   2   chr2_61238906     HPrz    T    C        0      0        2 
   2   chr2_61238906     ZBoe    T    C        0      0        2 
   2   chr2_61238906     ZGre    T    C        0      0        2 
   2   chr2_61238906     ZHar    T    C        0      0        2 
   2   chr2_61238906   Sample    T    C        0      0        2 
   2   chr2_61241041     AAsi    T    G        0      0        2 
   2   chr2_61241041     AKia    T    G        0      0        2 
   2   chr2_61241041     AOna    T    G        0      0        2 
   2   chr2_61241041     ASom    T    G        0      0        2 
   2   chr2_61241041     HCab    T    G        0      0        2 
   2   chr2_61241041     HPrz    T    G        0      0        2 
   2   chr2_61241041     ZBoe    T    G        0      0        2 
   2   chr2_61241041     ZGre    T    G        1      2        2 
   2   chr2_61241041     ZHar    T    G        0      0        2 
   2   chr2_61241041   Sample    T    G        0      0        2 
   2   chr2_61242934     AAsi    G    A        0      0        2 
   2   chr2_61242934     AKia    G    A        1      2        2 
   2   chr2_61242934     AOna    G    A        0      0        2 
   2   chr2_61242934     ASom    G    A        0      0        2 
   2   chr2_61242934     HCab    G    A        0      0        2 
   2   chr2_61242934     HPrz    G    A        0      0        2 
   2   chr2_61242934     ZBoe    G    A        0      0        2 
   2   chr2_61242934     ZGre    G    A        0      0        2 
   2   chr2_61242934     ZHar    G    A        0      0        2 
   2   chr2_61242934   Sample    G    A        0      0        2 
   2   chr2_61248876     AAsi    G    A        0      0        2 
   2   chr2_61248876     AKia    G    A        0      0        2 
   2   chr2_61248876     AOna    G    A        0      0        2 
   2   chr2_61248876     ASom    G    A        0      0        2 
   2   chr2_61248876     HCab    G    A        0      0        2 
   2   chr2_61248876     HPrz    G    A        0      0        2 
   2   chr2_61248876     ZBoe    G    A        0      0        2 
   2   chr2_61248876     ZGre    G    A        0      0        2 
   2   chr2_61248876     ZHar    G    A        1      2        2 
   2   chr2_61248876   Sample    G    A        0      0        2 
   2   chr2_61249579     AAsi    A    G        0      0        2 
   2   chr2_61249579     AKia    A    G        0      0        2 
   2   chr2_61249579     AOna    A    G        0      0        2 
   2   chr2_61249579     ASom    A    G        0      0        2 
   2   chr2_61249579     HCab    A    G        0      0        2 
   2   chr2_61249579     HPrz    A    G      0.5      1        2 
   2   chr2_61249579     ZBoe    A    G        0      0        2 
   2   chr2_61249579     ZGre    A    G        0      0        2 
   2   chr2_61249579     ZHar    A    G        0      0        2 
   2   chr2_61249579   Sample    A    G        0      0        2 
   2   chr2_61249767     AAsi    A    G        0      0        2 
   2   chr2_61249767     AKia    A    G        0      0        2 
   2   chr2_61249767     AOna    A    G        0      0        2 
   2   chr2_61249767     ASom    A    G      0.5      1        2 
   2   chr2_61249767     HCab    A    G        0      0        2 
   2   chr2_61249767     HPrz    A    G        0      0        2 
   2   chr2_61249767     ZBoe    A    G        0      0        2 
   2   chr2_61249767     ZGre    A    G        0      0        2 
   2   chr2_61249767     ZHar    A    G        0      0        2 
   2   chr2_61249767   Sample    A    G        0      0        2 
   2   chr2_61253372     AAsi    G    T      0.5      1        2 
   2   chr2_61253372     AKia    G    T        0      0        2 
   2   chr2_61253372     AOna    G    T        0      0        2 
   2   chr2_61253372     ASom    G    T        0      0        2 
   2   chr2_61253372     HCab    G    T        0      0        2 
   2   chr2_61253372     HPrz    G    T        0      0        2 
   2   chr2_61253372     ZBoe    G    T        0      0        2 
   2   chr2_61253372     ZGre    G    T        0      0        2 
   2   chr2_61253372     ZHar    G    T        0      0        2 
   2   chr2_61253372   Sample    G    T        1      2        2 
   2   chr2_61253673     AAsi    G    A        0      0        2 
   2   chr2_61253673     AKia    G    A        0      0        2 
   2   chr2_61253673     AOna    G    A        0      0        2 
   2   chr2_61253673     ASom    G    A      0.5      1        2 
   2   chr2_61253673     HCab    G    A        0      0        2 
   2   chr2_61253673     HPrz    G    A        0      0        2 
   2   chr2_61253673     ZBoe    G    A        0      0        2 
   2   chr2_61253673     ZGre    G    A        0      0        2 
   2   chr2_61253673     ZHar    G    A        0      0        2 
   2   chr2_61253673   Sample    G    A        0      0        2 
   2   chr2_61256358     AAsi    T    C        0      0        2 
   2   chr2_61256358     AKia    T    C        0      0        2 
   2   chr2_61256358     AOna    T    C      0.5      1        2 
   2   chr2_61256358     ASom    T    C        0      0        2 
   2   chr2_61256358     HCab    T    C        0      0        2 
   2   chr2_61256358     HPrz    T    C        0      0        2 
   2   chr2_61256358     ZBoe    T    C        0      0        2 
   2   chr2_61256358     ZGre    T    C        0      0        2 
   2   chr2_61256358     ZHar    T    C        0      0        2 
   2   chr2_61256358   Sample    T    C        0      0        2 
   2   chr2_61260022     AAsi    C    T        0      0        2 
   2   chr2_61260022     AKia    C    T        0      0        2 
   2   chr2_61260022     AOna    C    T        0      0        2 
   2   chr2_61260022     ASom    C    T        0      0        2 
   2   chr2_61260022     HCab    C    T        0      0        2 
   2   chr2_61260022     HPrz    C    T        0      0        2 
   2   chr2_61260022     ZBoe    C    T        0      0        2 
   2   chr2_61260022     ZGre    C    T        0      0        2 
   2   chr2_61260022     ZHar    C    T      0.5      1        2 
   2   chr2_61260022   Sample    C    T        0      0        2 
   2   chr2_61261258     AAsi    C    A        0      0        2 
   2   chr2_61261258     AKia    C    A        0      0        2 
   2   chr2_61261258     AOna    C    A        0      0        2 
   2   chr2_61261258     ASom    C    A      0.5      1        2 
   2   chr2_61261258     HCab    C    A        0      0        2 
   2   chr2_61261258     HPrz    C    A        0      0        2 
   2   chr2_61261258     ZBoe    C    A        0      0        2 
   2   chr2_61261258     ZGre    C    A        0      0        2 
   2   chr2_61261258     ZHar    C    A        0      0        2 
   2   chr2_61261258   Sample    C    A        0      0        2 
   2   chr2_61284101     AAsi    T    C        0      0        2 
   2   chr2_61284101     AKia    T    C        0      0        2 
   2   chr2_61284101     AOna    T    C        0      0        2 
   2   chr2_61284101     ASom    T    C        0      0        2 
   2   chr2_61284101     HCab    T    C      0.5      1        2 
   2   chr2_61284101     HPrz    T    C        0      0        2 
   2   chr2_61284101     ZBoe    T    C        0      0        2 
   2   chr2_61284101     ZGre    T    C        0      0        2 
   2   chr2_61284101     ZHar    T    C        0      0        2 
   2   chr2_61284101   Sample    T    C        0      0        2 
   2   chr2_61284799     AAsi    A    T        0      0        2 
   2   chr2_61284799     AKia    A    T        0      0        2 
   2   chr2_61284799     AOna    A    T        0      0        2 
   2   chr2_61284799     ASom    A    T        0      0        2 
   2   chr2_61284799     HCab    A    T        0      0        2 
   2   chr2_61284799     HPrz    A    T        0      0        2 
   2   chr2_61284799     ZBoe    A    T        0      0        2 
   2   chr2_61284799     ZGre    A    T        0      0        2 
   2   chr2_61284799     ZHar    A    T      0.5      1        2 
   2   chr2_61284799   Sample    A    T        0      0        2 
   2   chr2_61291472     AAsi    A    G        0      0        2 
   2   chr2_61291472     AKia    A    G        0      0        2 
   2   chr2_61291472     AOna    A    G        0      0        2 
   2   chr2_61291472     ASom    A    G        0      0        2 
   2   chr2_61291472     HCab    A    G        0      0        2 
   2   chr2_61291472     HPrz    A    G        0      0        2 
   2   chr2_61291472     ZBoe    A    G        1      2        2 
   2   chr2_61291472     ZGre    A    G        0      0        2 
   2   chr2_61291472     ZHar    A    G        0      0        2 
   2   chr2_61291472   Sample    A    G        0      0        2 
   2   chr2_61303250     AAsi    C    T        0      0        2 
   2   chr2_61303250     AKia    C    T      0.5      1        2 
   2   chr2_61303250     AOna    C    T        1      2        2 
   2   chr2_61303250     ASom    C    T        0      0        2 
   2   chr2_61303250     HCab    C    T        0      0        2 
   2   chr2_61303250     HPrz    C    T        0      0        2 
   2   chr2_61303250     ZBoe    C    T        0      0        2 
   2   chr2_61303250     ZGre    C    T        0      0        2 
   2   chr2_61303250     ZHar    C    T        0      0        2 
   2   chr2_61303250   Sample    C    T        0      0        2 
   2   chr2_61305865     AAsi    A    G        0      0        2 
   2   chr2_61305865     AKia    A    G        0      0        2 
   2   chr2_61305865     AOna    A    G        0      0        2 
   2   chr2_61305865     ASom    A    G        1      2        2 
   2   chr2_61305865     HCab    A    G        0      0        2 
   2   chr2_61305865     HPrz    A    G        0      0        2 
   2   chr2_61305865     ZBoe    A    G        0      0        2 
   2   chr2_61305865     ZGre    A    G        0      0        2 
   2   chr2_61305865     ZHar    A    G        0      0        2 
   2   chr2_61305865   Sample    A    G        0      0        2 
   2   chr2_61313241     AAsi    A    G        0      0        2 
   2   chr2_61313241     AKia    A    G      0.5      1        2 
   2   chr2_61313241     AOna    A    G        0      0        2 
   2   chr2_61313241     ASom    A    G        0      0        2 
   2   chr2_61313241     HCab    A    G        0      0        2 
   2   chr2_61313241     HPrz    A    G        0      0        2 
   2   chr2_61313241     ZBoe    A    G        0      0        2 
   2   chr2_61313241     ZGre    A    G        0      0        2 
   2   chr2_61313241     ZHar    A    G        0      0        2 
   2   chr2_61313241   Sample    A    G        0      0        2 
   2   chr2_61318727     AAsi    G    A        0      0        2 
   2   chr2_61318727     AKia    G    A        0      0        2 
   2   chr2_61318727     AOna    G    A        0      0        2 
   2   chr2_61318727     ASom    G    A        0      0        2 
   2   chr2_61318727     HCab    G    A      0.5      1        2 
   2   chr2_61318727     HPrz    G    A        1      2        2 
   2   chr2_61318727     ZBoe    G    A        0      0        2 
   2   chr2_61318727     ZGre    G    A        0      0        2 
   2   chr2_61318727     ZHar    G    A        0      0        2 
   2   chr2_61318727   Sample    G    A        0      0        2 
   2   chr2_61319733     AAsi    A    G        0      0        2 
   2   chr2_61319733     AKia    A    G        0      0        2 
   2   chr2_61319733     AOna    A    G        0      0        2 
   2   chr2_61319733     ASom    A    G        0      0        2 
   2   chr2_61319733     HCab    A    G        0      0        2 
   2   chr2_61319733     HPrz    A    G        0      0        2 
   2   chr2_61319733     ZBoe    A    G        0      0        2 
   2   chr2_61319733     ZGre    A    G        0      0        2 
   2   chr2_61319733     ZHar    A    G        1      2        2 
   2   chr2_61319733   Sample    A    G        0      0        2 
   2   chr2_61323307     AAsi    C    G        0      0        2 
   2   chr2_61323307     AKia    C    G      0.5      1        2 
   2   chr2_61323307     AOna    C    G        0      0        2 
   2   chr2_61323307     ASom    C    G        0      0        2 
   2   chr2_61323307     HCab    C    G        0      0        2 
   2   chr2_61323307     HPrz    C    G        0      0        2 
   2   chr2_61323307     ZBoe    C    G        0      0        2 
   2   chr2_61323307     ZGre    C    G        0      0        2 
   2   chr2_61323307     ZHar    C    G        0      0        2 
   2   chr2_61323307   Sample    C    G        0      0        2 
   2   chr2_61324192     AAsi    C    T        0      0        2 
   2   chr2_61324192     AKia    C    T        0      0        2 
   2   chr2_61324192     AOna    C    T        0      0        2 
   2   chr2_61324192     ASom    C    T        0      0        2 
   2   chr2_61324192     HCab    C    T      0.5      1        2 
   2   chr2_61324192     HPrz    C    T        1      2        2 
   2   chr2_61324192     ZBoe    C    T        0      0        2 
   2   chr2_61324192     ZGre    C    T        0      0        2 
   2   chr2_61324192     ZHar    C    T        0      0        2 
   2   chr2_61324192   Sample    C    T        0      0        2 
   2   chr2_61326316     AAsi    C    T        0      0        2 
   2   chr2_61326316     AKia    C    T        0      0        2 
   2   chr2_61326316     AOna    C    T        0      0        2 
   2   chr2_61326316     ASom    C    T        0      0        2 
   2   chr2_61326316     HCab    C    T      0.5      1        2 
   2   chr2_61326316     HPrz    C    T        0      0        2 
   2   chr2_61326316     ZBoe    C    T        0      0        2 
   2   chr2_61326316     ZGre    C    T        0      0        2 
   2   chr2_61326316     ZHar    C    T        0      0        2 
   2   chr2_61326316   Sample    C    T        0      0        2 
   2   chr2_61326451     AAsi    A    T        0      0        2 
   2   chr2_61326451     AKia    A    T      0.5      1        2 
   2   chr2_61326451     AOna    A    T        0      0        2 
   2   chr2_61326451     ASom    A    T        0      0        2 
   2   chr2_61326451     HCab    A    T        0      0        2 
   2   chr2_61326451     HPrz    A    T        0      0        2 
   2   chr2_61326451     ZBoe    A    T        0      0        2 
   2   chr2_61326451     ZGre    A    T        0      0        2 
   2   chr2_61326451     ZHar    A    T        0      0        2 
   2   chr2_61326451   Sample    A    T        0      0        2 
   2   chr2_61326926     AAsi    A    G        0      0        2 
   2   chr2_61326926     AKia    A    G        0      0        2 
   2   chr2_61326926     AOna    A    G        0      0        2 
   2   chr2_61326926     ASom    A    G        0      0        2 
   2   chr2_61326926     HCab    A    G        0      0        2 
   2   chr2_61326926     HPrz    A    G        0      0        2 
   2   chr2_61326926     ZBoe    A    G        0      0        2 
   2   chr2_61326926     ZGre    A    G        1      2        2 
   2   chr2_61326926     ZHar    A    G        0      0        2 
   2   chr2_61326926   Sample    A    G        0      0        2 
   2   chr2_61332091     AAsi    C    T        0      0        2 
   2   chr2_61332091     AKia    C    T        0      0        2 
   2   chr2_61332091     AOna    C    T        0      0        2 
   2   chr2_61332091     ASom    C    T        0      0        2 
   2   chr2_61332091     HCab    C    T      0.5      1        2 
   2   chr2_61332091     HPrz    C    T        0      0        2 
   2   chr2_61332091     ZBoe    C    T        0      0        2 
   2   chr2_61332091     ZGre    C    T        0      0        2 
   2   chr2_61332091     ZHar    C    T        0      0        2 
   2   chr2_61332091   Sample    C    T        0      0        2 
   2   chr2_61338454     AAsi    G    A        0      0        2 
   2   chr2_61338454     AKia    G    A        0      0        2 
   2   chr2_61338454     AOna    G    A        0      0        2 
   2   chr2_61338454     ASom    G    A        0      0        2 
   2   chr2_61338454     HCab    G    A        1      2        2 
   2   chr2_61338454     HPrz    G    A        1      2        2 
   2   chr2_61338454     ZBoe    G    A        0      0        2 
   2   chr2_61338454     ZGre    G    A        0      0        2 
   2   chr2_61338454     ZHar    G    A        0      0        2 
   2   chr2_61338454   Sample    G    A        0      0        2 
   2   chr2_61344486     AAsi    C    T        0      0        2 
   2   chr2_61344486     AKia    C    T        0      0        2 
   2   chr2_61344486     AOna    C    T      0.5      1        2 
   2   chr2_61344486     ASom    C    T        0      0        2 
   2   chr2_61344486     HCab    C    T        0      0        2 
   2   chr2_61344486     HPrz    C    T        0      0        2 
   2   chr2_61344486     ZBoe    C    T        0      0        2 
   2   chr2_61344486     ZGre    C    T        1      2        2 
   2   chr2_61344486     ZHar    C    T        0      0        2 
   2   chr2_61344486   Sample    C    T        0      0        2 
   2   chr2_61347630     AAsi    G    A        0      0        2 
   2   chr2_61347630     AKia    G    A        0      0        2 
   2   chr2_61347630     AOna    G    A        0      0        2 
   2   chr2_61347630     ASom    G    A        0      0        2 
   2   chr2_61347630     HCab    G    A        0      0        2 
   2   chr2_61347630     HPrz    G    A        0      0        2 
   2   chr2_61347630     ZBoe    G    A        0      0        2 
   2   chr2_61347630     ZGre    G    A        0      0        2 
   2   chr2_61347630     ZHar    G    A      0.5      1        2 
   2   chr2_61347630   Sample    G    A        0      0        2 
   2   chr2_61351310     AAsi    A    G        0      0        2 
   2   chr2_61351310     AKia    A    G        0      0        2 
   2   chr2_61351310     AOna    A    G        0      0        2 
   2   chr2_61351310     ASom    A    G        0      0        2 
   2   chr2_61351310     HCab    A    G        1      2        2 
   2   chr2_61351310     HPrz    A    G        1      2        2 
   2   chr2_61351310     ZBoe    A    G        0      0        2 
   2   chr2_61351310     ZGre    A    G        0      0        2 
   2   chr2_61351310     ZHar    A    G        0      0        2 
   2   chr2_61351310   Sample    A    G        0      0        2 
   2   chr2_61353880     AAsi    T    G        0      0        2 
   2   chr2_61353880     AKia    T    G        0      0        2 
   2   chr2_61353880     AOna    T    G        0      0        2 
   2   chr2_61353880     ASom    T    G        0      0        2 
   2   chr2_61353880     HCab    T    G        0      0        2 
   2   chr2_61353880     HPrz    T    G        0      0        2 
   2   chr2_61353880     ZBoe    T    G        0      0        2 
   2   chr2_61353880     ZGre    T    G        0      0        2 
   2   chr2_61353880     ZHar    T    G      0.5      1        2 
   2   chr2_61353880   Sample    T    G        0      0        2 
   2   chr2_61355666     AAsi    A    G        0      0        2 
   2   chr2_61355666     AKia    A    G        0      0        2 
   2   chr2_61355666     AOna    A    G        0      0        2 
   2   chr2_61355666     ASom    A    G        0      0        2 
   2   chr2_61355666     HCab    A    G        1      2        2 
   2   chr2_61355666     HPrz    A    G        1      2        2 
   2   chr2_61355666     ZBoe    A    G        0      0        2 
   2   chr2_61355666     ZGre    A    G        0      0        2 
   2   chr2_61355666     ZHar    A    G        0      0        2 
   2   chr2_61355666   Sample    A    G        0      0        2 
   2   chr2_61359854     AAsi    T    C        0      0        2 
   2   chr2_61359854     AKia    T    C        0      0        2 
   2   chr2_61359854     AOna    T    C        0      0        2 
   2   chr2_61359854     ASom    T    C        0      0        2 
   2   chr2_61359854     HCab    T    C        1      2        2 
   2   chr2_61359854     HPrz    T    C        1      2        2 
   2   chr2_61359854     ZBoe    T    C        0      0        2 
   2   chr2_61359854     ZGre    T    C        0      0        2 
   2   chr2_61359854     ZHar    T    C        0      0        2 
   2   chr2_61359854   Sample    T    C        0      0        2 
   2   chr2_61362092     AAsi    C    A        0      0        2 
   2   chr2_61362092     AKia    C    A        0      0        2 
   2   chr2_61362092     AOna    C    A        0      0        2 
   2   chr2_61362092     ASom    C    A        0      0        2 
   2   chr2_61362092     HCab    C    A        1      2        2 
   2   chr2_61362092     HPrz    C    A        1      2        2 
   2   chr2_61362092     ZBoe    C    A        0      0        2 
   2   chr2_61362092     ZGre    C    A        0      0        2 
   2   chr2_61362092     ZHar    C    A        0      0        2 
   2   chr2_61362092   Sample    C    A        0      0        2 
   2   chr2_61375207     AAsi    T    C        0      0        2 
   2   chr2_61375207     AKia    T    C        0      0        2 
   2   chr2_61375207     AOna    T    C        0      0        2 
   2   chr2_61375207     ASom    T    C        0      0        2 
   2   chr2_61375207     HCab    T    C        1      2        2 
   2   chr2_61375207     HPrz    T    C        1      2        2 
   2   chr2_61375207     ZBoe    T    C        0      0        2 
   2   chr2_61375207     ZGre    T    C        0      0        2 
   2   chr2_61375207     ZHar    T    C        0      0        2 
   2   chr2_61375207   Sample    T    C        0      0        2 
   2   chr2_61378959     AAsi    C    T        0      0        2 
   2   chr2_61378959     AKia    C    T        0      0        2 
   2   chr2_61378959     AOna    C    T        1      2        2 
   2   chr2_61378959     ASom    C    T        0      0        2 
   2   chr2_61378959     HCab    C    T        0      0        2 
   2   chr2_61378959     HPrz    C    T        0      0        2 
   2   chr2_61378959     ZBoe    C    T        0      0        2 
   2   chr2_61378959     ZGre    C    T        0      0        2 
   2   chr2_61378959     ZHar    C    T        0      0        2 
   2   chr2_61378959   Sample    C    T        0      0        2 
   2   chr2_61403741     AAsi    G    A        0      0        2 
   2   chr2_61403741     AKia    G    A        0      0        2 
   2   chr2_61403741     AOna    G    A        0      0        2 
   2   chr2_61403741     ASom    G    A        0      0        2 
   2   chr2_61403741     HCab    G    A        1      2        2 
   2   chr2_61403741     HPrz    G    A        1      2        2 
   2   chr2_61403741     ZBoe    G    A        0      0        2 
   2   chr2_61403741     ZGre    G    A        0      0        2 
   2   chr2_61403741     ZHar    G    A        0      0        2 
   2   chr2_61403741   Sample    G    A        0      0        2 
   2   chr2_61404525     AAsi    C    T      0.5      1        2 
   2   chr2_61404525     AKia    C    T        0      0        2 
   2   chr2_61404525     AOna    C    T        0      0        2 
   2   chr2_61404525     ASom    C    T        0      0        2 
   2   chr2_61404525     HCab    C    T        0      0        2 
   2   chr2_61404525     HPrz    C    T        0      0        2 
   2   chr2_61404525     ZBoe    C    T        0      0        2 
   2   chr2_61404525     ZGre    C    T        0      0        2 
   2   chr2_61404525     ZHar    C    T        0      0        2 
   2   chr2_61404525   Sample    C    T        0      0        2 
   2   chr2_61407410     AAsi    G    C        0      0        2 
   2   chr2_61407410     AKia    G    C        0      0        2 
   2   chr2_61407410     AOna    G    C        0      0        2 
   2   chr2_61407410     ASom    G    C        0      0        2 
   2   chr2_61407410     HCab    G    C      0.5      1        2 
   2   chr2_61407410     HPrz    G    C        0      0        2 
   2   chr2_61407410     ZBoe    G    C        0      0        2 
   2   chr2_61407410     ZGre    G    C        0      0        2 
   2   chr2_61407410     ZHar    G    C        0      0        2 
   2   chr2_61407410   Sample    G    C        0      0        2 
   2   chr2_61407612     AAsi    T    G        0      0        2 
   2   chr2_61407612     AKia    T    G        0      0        2 
   2   chr2_61407612     AOna    T    G        0      0        2 
   2   chr2_61407612     ASom    T    G        0      0        2 
   2   chr2_61407612     HCab    T    G        0      0        2 
   2   chr2_61407612     HPrz    T    G      0.5      1        2 
   2   chr2_61407612     ZBoe    T    G        0      0        2 
   2   chr2_61407612     ZGre    T    G        0      0        2 
   2   chr2_61407612     ZHar    T    G        0      0        2 
   2   chr2_61407612   Sample    T    G        0      0        2 
   2   chr2_61411451     AAsi    A    G        0      0        2 
   2   chr2_61411451     AKia    A    G        0      0        2 
   2   chr2_61411451     AOna    A    G        0      0        2 
   2   chr2_61411451     ASom    A    G        0      0        2 
   2   chr2_61411451     HCab    A    G        0      0        2 
   2   chr2_61411451     HPrz    A    G        0      0        2 
   2   chr2_61411451     ZBoe    A    G        0      0        2 
   2   chr2_61411451     ZGre    A    G      0.5      1        2 
   2   chr2_61411451     ZHar    A    G        0      0        2 
   2   chr2_61411451   Sample    A    G        0      0        2 
   2   chr2_61434477     AAsi    A    G        0      0        2 
   2   chr2_61434477     AKia    A    G        0      0        2 
   2   chr2_61434477     AOna    A    G      0.5      1        2 
   2   chr2_61434477     ASom    A    G        0      0        2 
   2   chr2_61434477     HCab    A    G        0      0        2 
   2   chr2_61434477     HPrz    A    G        0      0        2 
   2   chr2_61434477     ZBoe    A    G        0      0        2 
   2   chr2_61434477     ZGre    A    G        0      0        2 
   2   chr2_61434477     ZHar    A    G        0      0        2 
   2   chr2_61434477   Sample    A    G        0      0        2 
   2   chr2_61436250     AAsi    C    A        0      0        2 
   2   chr2_61436250     AKia    C    A        0      0        2 
   2   chr2_61436250     AOna    C    A        0      0        2 
   2   chr2_61436250     ASom    C    A        0      0        2 
   2   chr2_61436250     HCab    C    A        1      2        2 
   2   chr2_61436250     HPrz    C    A        1      2        2 
   2   chr2_61436250     ZBoe    C    A        0      0        2 
   2   chr2_61436250     ZGre    C    A        0      0        2 
   2   chr2_61436250     ZHar    C    A        0      0        2 
   2   chr2_61436250   Sample    C    A        0      0        2 
   2   chr2_61436254     AAsi    G    A        0      0        2 
   2   chr2_61436254     AKia    G    A        0      0        2 
   2   chr2_61436254     AOna    G    A        0      0        2 
   2   chr2_61436254     ASom    G    A        0      0        2 
   2   chr2_61436254     HCab    G    A        1      2        2 
   2   chr2_61436254     HPrz    G    A        1      2        2 
   2   chr2_61436254     ZBoe    G    A        0      0        2 
   2   chr2_61436254     ZGre    G    A        0      0        2 
   2   chr2_61436254     ZHar    G    A        0      0        2 
   2   chr2_61436254   Sample    G    A        0      0        2 
   2   chr2_61446915     AAsi    T    G        0      0        2 
   2   chr2_61446915     AKia    T    G        0      0        2 
   2   chr2_61446915     AOna    T    G        0      0        2 
   2   chr2_61446915     ASom    T    G        0      0        2 
   2   chr2_61446915     HCab    T    G        0      0        2 
   2   chr2_61446915     HPrz    T    G        0      0        2 
   2   chr2_61446915     ZBoe    T    G        0      0        2 
   2   chr2_61446915     ZGre    T    G        0      0        2 
   2   chr2_61446915     ZHar    T    G        1      2        2 
   2   chr2_61446915   Sample    T    G        0      0        2 
   2   chr2_61448204     AAsi    T    C        0      0        2 
   2   chr2_61448204     AKia    T    C        0      0        2 
   2   chr2_61448204     AOna    T    C        0      0        2 
   2   chr2_61448204     ASom    T    C        0      0        2 
   2   chr2_61448204     HCab    T    C        1      2        2 
   2   chr2_61448204     HPrz    T    C        0      0        2 
   2   chr2_61448204     ZBoe    T    C        0      0        2 
   2   chr2_61448204     ZGre    T    C        0      0        2 
   2   chr2_61448204     ZHar    T    C        0      0        2 
   2   chr2_61448204   Sample    T    C        0      0        2 
   2   chr2_61453293     AAsi    C    T        0      0        2 
   2   chr2_61453293     AKia    C    T        0      0        2 
   2   chr2_61453293     AOna    C    T        0      0        2 
   2   chr2_61453293     ASom    C    T        0      0        2 
   2   chr2_61453293     HCab    C    T        0      0        2 
   2   chr2_61453293     HPrz    C    T        1      2        2 
   2   chr2_61453293     ZBoe    C    T        0      0        2 
   2   chr2_61453293     ZGre    C    T        0      0        2 
   2   chr2_61453293     ZHar    C    T        0      0        2 
   2   chr2_61453293   Sample    C    T        0      0        2 
   2   chr2_61458307     AAsi    A    G        0      0        2 
   2   chr2_61458307     AKia    A    G        0      0        2 
   2   chr2_61458307     AOna    A    G        0      0        2 
   2   chr2_61458307     ASom    A    G        0      0        2 
   2   chr2_61458307     HCab    A    G        1      2        2 
   2   chr2_61458307     HPrz    A    G        1      2        2 
   2   chr2_61458307     ZBoe    A    G        0      0        2 
   2   chr2_61458307     ZGre    A    G        0      0        2 
   2   chr2_61458307     ZHar    A    G        0      0        2 
   2   chr2_61458307   Sample    A    G        0      0        2 
   2   chr2_61458922     AAsi    C    A        0      0        2 
   2   chr2_61458922     AKia    C    A        1      2        2 
   2   chr2_61458922     AOna    C    A      0.5      1        2 
   2   chr2_61458922     ASom    C    A        0      0        2 
   2   chr2_61458922     HCab    C    A        0      0        2 
   2   chr2_61458922     HPrz    C    A        0      0        2 
   2   chr2_61458922     ZBoe    C    A        0      0        2 
   2   chr2_61458922     ZGre    C    A        0      0        2 
   2   chr2_61458922     ZHar    C    A        0      0        2 
   2   chr2_61458922   Sample    C    A        0      0        2 
   2   chr2_61459517     AAsi    C    T        0      0        2 
   2   chr2_61459517     AKia    C    T        1      2        2 
   2   chr2_61459517     AOna    C    T      0.5      1        2 
   2   chr2_61459517     ASom    C    T        0      0        2 
   2   chr2_61459517     HCab    C    T        0      0        2 
   2   chr2_61459517     HPrz    C    T        0      0        2 
   2   chr2_61459517     ZBoe    C    T        0      0        2 
   2   chr2_61459517     ZGre    C    T        0      0        2 
   2   chr2_61459517     ZHar    C    T        0      0        2 
   2   chr2_61459517   Sample    C    T        0      0        2 
   2   chr2_61467156     AAsi    C    A        0      0        2 
   2   chr2_61467156     AKia    C    A        0      0        2 
   2   chr2_61467156     AOna    C    A        0      0        2 
   2   chr2_61467156     ASom    C    A        0      0        2 
   2   chr2_61467156     HCab    C    A        1      2        2 
   2   chr2_61467156     HPrz    C    A        1      2        2 
   2   chr2_61467156     ZBoe    C    A        0      0        2 
   2   chr2_61467156     ZGre    C    A        0      0        2 
   2   chr2_61467156     ZHar    C    A        0      0        2 
   2   chr2_61467156   Sample    C    A        0      0        2 
   2   chr2_61470061     AAsi    G    A        0      0        2 
   2   chr2_61470061     AKia    G    A        0      0        2 
   2   chr2_61470061     AOna    G    A        0      0        2 
   2   chr2_61470061     ASom    G    A        0      0        2 
   2   chr2_61470061     HCab    G    A        0      0        2 
   2   chr2_61470061     HPrz    G    A        0      0        2 
   2   chr2_61470061     ZBoe    G    A        0      0        2 
   2   chr2_61470061     ZGre    G    A        0      0        2 
   2   chr2_61470061     ZHar    G    A      0.5      1        2 
   2   chr2_61470061   Sample    G    A        0      0        2 
   2   chr2_61474255     AAsi    T    C        1      2        2 
   2   chr2_61474255     AKia    T    C        0      0        2 
   2   chr2_61474255     AOna    T    C        0      0        2 
   2   chr2_61474255     ASom    T    C        1      2        2 
   2   chr2_61474255     HCab    T    C        0      0        2 
   2   chr2_61474255     HPrz    T    C        0      0        2 
   2   chr2_61474255     ZBoe    T    C        0      0        2 
   2   chr2_61474255     ZGre    T    C        0      0        2 
   2   chr2_61474255     ZHar    T    C        0      0        2 
   2   chr2_61474255   Sample    T    C        1      2        2 
   2   chr2_61484561     AAsi    T    C        0      0        2 
   2   chr2_61484561     AKia    T    C      0.5      1        2 
   2   chr2_61484561     AOna    T    C        0      0        2 
   2   chr2_61484561     ASom    T    C        0      0        2 
   2   chr2_61484561     HCab    T    C        0      0        2 
   2   chr2_61484561     HPrz    T    C        0      0        2 
   2   chr2_61484561     ZBoe    T    C        0      0        2 
   2   chr2_61484561     ZGre    T    C        0      0        2 
   2   chr2_61484561     ZHar    T    C        0      0        2 
   2   chr2_61484561   Sample    T    C        0      0        2 
   2   chr2_61485506     AAsi    C    G        0      0        2 
   2   chr2_61485506     AKia    C    G        0      0        2 
   2   chr2_61485506     AOna    C    G        0      0        2 
   2   chr2_61485506     ASom    C    G        0      0        2 
   2   chr2_61485506     HCab    C    G        0      0        2 
   2   chr2_61485506     HPrz    C    G        0      0        2 
   2   chr2_61485506     ZBoe    C    G      0.5      1        2 
   2   chr2_61485506     ZGre    C    G        0      0        2 
   2   chr2_61485506     ZHar    C    G        0      0        2 
   2   chr2_61485506   Sample    C    G        0      0        2 
   2   chr2_61487516     AAsi    T    C        0      0        2 
   2   chr2_61487516     AKia    T    C        0      0        2 
   2   chr2_61487516     AOna    T    C        0      0        2 
   2   chr2_61487516     ASom    T    C        0      0        2 
   2   chr2_61487516     HCab    T    C        0      0        2 
   2   chr2_61487516     HPrz    T    C        0      0        2 
   2   chr2_61487516     ZBoe    T    C      0.5      1        2 
   2   chr2_61487516     ZGre    T    C        0      0        2 
   2   chr2_61487516     ZHar    T    C        0      0        2 
   2   chr2_61487516   Sample    T    C        0      0        2 
   2   chr2_61492732     AAsi    G    A        0      0        2 
   2   chr2_61492732     AKia    G    A        0      0        2 
   2   chr2_61492732     AOna    G    A        0      0        2 
   2   chr2_61492732     ASom    G    A        0      0        2 
   2   chr2_61492732     HCab    G    A      0.5      1        2 
   2   chr2_61492732     HPrz    G    A      0.5      1        2 
   2   chr2_61492732     ZBoe    G    A        0      0        2 
   2   chr2_61492732     ZGre    G    A        0      0        2 
   2   chr2_61492732     ZHar    G    A        0      0        2 
   2   chr2_61492732   Sample    G    A        0      0        2 
   2   chr2_61495871     AAsi    C    G        0      0        2 
   2   chr2_61495871     AKia    C    G        0      0        2 
   2   chr2_61495871     AOna    C    G      0.5      1        2 
   2   chr2_61495871     ASom    C    G        0      0        2 
   2   chr2_61495871     HCab    C    G        0      0        2 
   2   chr2_61495871     HPrz    C    G        0      0        2 
   2   chr2_61495871     ZBoe    C    G        0      0        2 
   2   chr2_61495871     ZGre    C    G        0      0        2 
   2   chr2_61495871     ZHar    C    G        0      0        2 
   2   chr2_61495871   Sample    C    G        0      0        2 
   2   chr2_61511855     AAsi    C    G        0      0        2 
   2   chr2_61511855     AKia    C    G        0      0        2 
   2   chr2_61511855     AOna    C    G        0      0        2 
   2   chr2_61511855     ASom    C    G        0      0        2 
   2   chr2_61511855     HCab    C    G        0      0        2 
   2   chr2_61511855     HPrz    C    G        0      0        2 
   2   chr2_61511855     ZBoe    C    G        0      0        2 
   2   chr2_61511855     ZGre    C    G        0      0        2 
   2   chr2_61511855     ZHar    C    G        1      2        2 
   2   chr2_61511855   Sample    C    G        0      0        2 
   2   chr2_61512255     AAsi    G    A        0      0        2 
   2   chr2_61512255     AKia    G    A        0      0        2 
   2   chr2_61512255     AOna    G    A        0      0        2 
   2   chr2_61512255     ASom    G    A        0      0        2 
   2   chr2_61512255     HCab    G    A        0      0        2 
   2   chr2_61512255     HPrz    G    A        0      0        2 
   2   chr2_61512255     ZBoe    G    A        0      0        2 
   2   chr2_61512255     ZGre    G    A        0      0        2 
   2   chr2_61512255     ZHar    G    A        1      2        2 
   2   chr2_61512255   Sample    G    A        0      0        2 
   2   chr2_61513608     AAsi    A    G        0      0        2 
   2   chr2_61513608     AKia    A    G        0      0        2 
   2   chr2_61513608     AOna    A    G        0      0        2 
   2   chr2_61513608     ASom    A    G        0      0        2 
   2   chr2_61513608     HCab    A    G        1      2        2 
   2   chr2_61513608     HPrz    A    G      0.5      1        2 
   2   chr2_61513608     ZBoe    A    G        0      0        2 
   2   chr2_61513608     ZGre    A    G        0      0        2 
   2   chr2_61513608     ZHar    A    G        0      0        2 
   2   chr2_61513608   Sample    A    G        0      0        2 
   2   chr2_61517065     AAsi    C    A        0      0        2 
   2   chr2_61517065     AKia    C    A        0      0        2 
   2   chr2_61517065     AOna    C    A        0      0        2 
   2   chr2_61517065     ASom    C    A        0      0        2 
   2   chr2_61517065     HCab    C    A        1      2        2 
   2   chr2_61517065     HPrz    C    A        1      2        2 
   2   chr2_61517065     ZBoe    C    A        0      0        2 
   2   chr2_61517065     ZGre    C    A        0      0        2 
   2   chr2_61517065     ZHar    C    A        0      0        2 
   2   chr2_61517065   Sample    C    A        0      0        2 
   2   chr2_61524343     AAsi    C    G        0      0        2 
   2   chr2_61524343     AKia    C    G        0      0        2 
   2   chr2_61524343     AOna    C    G        0      0        2 
   2   chr2_61524343     ASom    C    G        0      0        2 
   2   chr2_61524343     HCab    C    G        0      0        2 
   2   chr2_61524343     HPrz    C    G        0      0        2 
   2   chr2_61524343     ZBoe    C    G        1      2        2 
   2   chr2_61524343     ZGre    C    G        0      0        2 
   2   chr2_61524343     ZHar    C    G        0      0        2 
   2   chr2_61524343   Sample    C    G        0      0        2 
   2   chr2_61526877     AAsi    C    G        0      0        2 
   2   chr2_61526877     AKia    C    G        0      0        2 
   2   chr2_61526877     AOna    C    G        0      0        2 
   2   chr2_61526877     ASom    C    G        0      0        2 
   2   chr2_61526877     HCab    C    G        1      2        2 
   2   chr2_61526877     HPrz    C    G        1      2        2 
   2   chr2_61526877     ZBoe    C    G        0      0        2 
   2   chr2_61526877     ZGre    C    G        0      0        2 
   2   chr2_61526877     ZHar    C    G        0      0        2 
   2   chr2_61526877   Sample    C    G        0      0        2 
   2   chr2_61528809     AAsi    T    C        0      0        2 
   2   chr2_61528809     AKia    T    C        0      0        2 
   2   chr2_61528809     AOna    T    C        0      0        2 
   2   chr2_61528809     ASom    T    C        0      0        2 
   2   chr2_61528809     HCab    T    C        0      0        2 
   2   chr2_61528809     HPrz    T    C        0      0        2 
   2   chr2_61528809     ZBoe    T    C        0      0        2 
   2   chr2_61528809     ZGre    T    C        0      0        2 
   2   chr2_61528809     ZHar    T    C      0.5      1        2 
   2   chr2_61528809   Sample    T    C        0      0        2 
   2   chr2_61532602     AAsi    G    A        0      0        2 
   2   chr2_61532602     AKia    G    A        0      0        2 
   2   chr2_61532602     AOna    G    A        0      0        2 
   2   chr2_61532602     ASom    G    A      0.5      1        2 
   2   chr2_61532602     HCab    G    A        0      0        2 
   2   chr2_61532602     HPrz    G    A        0      0        2 
   2   chr2_61532602     ZBoe    G    A        0      0        2 
   2   chr2_61532602     ZGre    G    A        0      0        2 
   2   chr2_61532602     ZHar    G    A        0      0        2 
   2   chr2_61532602   Sample    G    A        0      0        2 
   2   chr2_61534687     AAsi    C    T        0      0        2 
   2   chr2_61534687     AKia    C    T        0      0        2 
   2   chr2_61534687     AOna    C    T        0      0        2 
   2   chr2_61534687     ASom    C    T        0      0        2 
   2   chr2_61534687     HCab    C    T        0      0        2 
   2   chr2_61534687     HPrz    C    T        0      0        2 
   2   chr2_61534687     ZBoe    C    T        0      0        2 
   2   chr2_61534687     ZGre    C    T        0      0        2 
   2   chr2_61534687     ZHar    C    T        1      2        2 
   2   chr2_61534687   Sample    C    T        0      0        2 
   2   chr2_61542683     AAsi    A    G        1      2        2 
   2   chr2_61542683     AKia    A    G        0      0        2 
   2   chr2_61542683     AOna    A    G        0      0        2 
   2   chr2_61542683     ASom    A    G        0      0        2 
   2   chr2_61542683     HCab    A    G        0      0        2 
   2   chr2_61542683     HPrz    A    G        0      0        2 
   2   chr2_61542683     ZBoe    A    G        0      0        2 
   2   chr2_61542683     ZGre    A    G        0      0        2 
   2   chr2_61542683     ZHar    A    G        0      0        2 
   2   chr2_61542683   Sample    A    G        1      2        2 
   2   chr2_61543636     AAsi    A    G        0      0        2 
   2   chr2_61543636     AKia    A    G        0      0        2 
   2   chr2_61543636     AOna    A    G        0      0        2 
   2   chr2_61543636     ASom    A    G        0      0        2 
   2   chr2_61543636     HCab    A    G        0      0        2 
   2   chr2_61543636     HPrz    A    G        0      0        2 
   2   chr2_61543636     ZBoe    A    G      0.5      1        2 
   2   chr2_61543636     ZGre    A    G        1      2        2 
   2   chr2_61543636     ZHar    A    G        0      0        2 
   2   chr2_61543636   Sample    A    G        0      0        2 
   2   chr2_61548564     AAsi    C    T        0      0        2 
   2   chr2_61548564     AKia    C    T        0      0        2 
   2   chr2_61548564     AOna    C    T        0      0        2 
   2   chr2_61548564     ASom    C    T        0      0        2 
   2   chr2_61548564     HCab    C    T        0      0        2 
   2   chr2_61548564     HPrz    C    T        0      0        2 
   2   chr2_61548564     ZBoe    C    T        1      2        2 
   2   chr2_61548564     ZGre    C    T      0.5      1        2 
   2   chr2_61548564     ZHar    C    T        0      0        2 
   2   chr2_61548564   Sample    C    T        0      0        2 
   2   chr2_61549051     AAsi    G    C        0      0        2 
   2   chr2_61549051     AKia    G    C        0      0        2 
   2   chr2_61549051     AOna    G    C        0      0        2 
   2   chr2_61549051     ASom    G    C        0      0        2 
   2   chr2_61549051     HCab    G    C        1      2        2 
   2   chr2_61549051     HPrz    G    C        1      2        2 
   2   chr2_61549051     ZBoe    G    C        0      0        2 
   2   chr2_61549051     ZGre    G    C        0      0        2 
   2   chr2_61549051     ZHar    G    C        0      0        2 
   2   chr2_61549051   Sample    G    C        0      0        2 
   2   chr2_61552108     AAsi    C    T        0      0        2 
   2   chr2_61552108     AKia    C    T        0      0        2 
   2   chr2_61552108     AOna    C    T        0      0        2 
   2   chr2_61552108     ASom    C    T        0      0        2 
   2   chr2_61552108     HCab    C    T        1      2        2 
   2   chr2_61552108     HPrz    C    T        1      2        2 
   2   chr2_61552108     ZBoe    C    T        0      0        2 
   2   chr2_61552108     ZGre    C    T        0      0        2 
   2   chr2_61552108     ZHar    C    T        0      0        2 
   2   chr2_61552108   Sample    C    T        0      0        2 
   2   chr2_61563664     AAsi    T    C        0      0        2 
   2   chr2_61563664     AKia    T    C        0      0        2 
   2   chr2_61563664     AOna    T    C        0      0        2 
   2   chr2_61563664     ASom    T    C        0      0        2 
   2   chr2_61563664     HCab    T    C        0      0        2 
   2   chr2_61563664     HPrz    T    C        0      0        2 
   2   chr2_61563664     ZBoe    T    C        0      0        2 
   2   chr2_61563664     ZGre    T    C      0.5      1        2 
   2   chr2_61563664     ZHar    T    C        0      0        2 
   2   chr2_61563664   Sample    T    C        0      0        2 
   2   chr2_61570106     AAsi    C    T        0      0        2 
   2   chr2_61570106     AKia    C    T      0.5      1        2 
   2   chr2_61570106     AOna    C    T        0      0        2 
   2   chr2_61570106     ASom    C    T        0      0        2 
   2   chr2_61570106     HCab    C    T        0      0        2 
   2   chr2_61570106     HPrz    C    T        0      0        2 
   2   chr2_61570106     ZBoe    C    T        0      0        2 
   2   chr2_61570106     ZGre    C    T        0      0        2 
   2   chr2_61570106     ZHar    C    T        0      0        2 
   2   chr2_61570106   Sample    C    T        0      0        2 
   2   chr2_61576308     AAsi    C    T        0      0        2 
   2   chr2_61576308     AKia    C    T        0      0        2 
   2   chr2_61576308     AOna    C    T        0      0        2 
   2   chr2_61576308     ASom    C    T        0      0        2 
   2   chr2_61576308     HCab    C    T        0      0        2 
   2   chr2_61576308     HPrz    C    T      0.5      1        2 
   2   chr2_61576308     ZBoe    C    T        0      0        2 
   2   chr2_61576308     ZGre    C    T        0      0        2 
   2   chr2_61576308     ZHar    C    T        0      0        2 
   2   chr2_61576308   Sample    C    T        0      0        2 
   2   chr2_61586165     AAsi    A    T        0      0        2 
   2   chr2_61586165     AKia    A    T        1      2        2 
   2   chr2_61586165     AOna    A    T        1      2        2 
   2   chr2_61586165     ASom    A    T        0      0        2 
   2   chr2_61586165     HCab    A    T        0      0        2 
   2   chr2_61586165     HPrz    A    T        0      0        2 
   2   chr2_61586165     ZBoe    A    T        0      0        2 
   2   chr2_61586165     ZGre    A    T        0      0        2 
   2   chr2_61586165     ZHar    A    T        0      0        2 
   2   chr2_61586165   Sample    A    T        0      0        2 
   2   chr2_61587875     AAsi    C    T        0      0        2 
   2   chr2_61587875     AKia    C    T        0      0        2 
   2   chr2_61587875     AOna    C    T        0      0        2 
   2   chr2_61587875     ASom    C    T        0      0        2 
   2   chr2_61587875     HCab    C    T        1      2        2 
   2   chr2_61587875     HPrz    C    T        1      2        2 
   2   chr2_61587875     ZBoe    C    T        0      0        2 
   2   chr2_61587875     ZGre    C    T        0      0        2 
   2   chr2_61587875     ZHar    C    T        0      0        2 
   2   chr2_61587875   Sample    C    T        0      0        2 
   2   chr2_61588941     AAsi    G    T        0      0        2 
   2   chr2_61588941     AKia    G    T        0      0        2 
   2   chr2_61588941     AOna    G    T        0      0        2 
   2   chr2_61588941     ASom    G    T        0      0        2 
   2   chr2_61588941     HCab    G    T        0      0        2 
   2   chr2_61588941     HPrz    G    T        0      0        2 
   2   chr2_61588941     ZBoe    G    T      0.5      1        2 
   2   chr2_61588941     ZGre    G    T        0      0        2 
   2   chr2_61588941     ZHar    G    T        0      0        2 
   2   chr2_61588941   Sample    G    T        0      0        2 
   2   chr2_61601459     AAsi    T    C        0      0        2 
   2   chr2_61601459     AKia    T    C        0      0        2 
   2   chr2_61601459     AOna    T    C        0      0        2 
   2   chr2_61601459     ASom    T    C        0      0        2 
   2   chr2_61601459     HCab    T    C      0.5      1        2 
   2   chr2_61601459     HPrz    T    C      0.5      1        2 
   2   chr2_61601459     ZBoe    T    C        0      0        2 
   2   chr2_61601459     ZGre    T    C        0      0        2 
   2   chr2_61601459     ZHar    T    C        0      0        2 
   2   chr2_61601459   Sample    T    C        0      0        2 
   2   chr2_61602181     AAsi    T    G        0      0        2 
   2   chr2_61602181     AKia    T    G        0      0        2 
   2   chr2_61602181     AOna    T    G        0      0        2 
   2   chr2_61602181     ASom    T    G        0      0        2 
   2   chr2_61602181     HCab    T    G        1      2        2 
   2   chr2_61602181     HPrz    T    G        1      2        2 
   2   chr2_61602181     ZBoe    T    G        0      0        2 
   2   chr2_61602181     ZGre    T    G        0      0        2 
   2   chr2_61602181     ZHar    T    G        0      0        2 
   2   chr2_61602181   Sample    T    G        0      0        2 
   2   chr2_61606566     AAsi    T    A        0      0        2 
   2   chr2_61606566     AKia    T    A        0      0        2 
   2   chr2_61606566     AOna    T    A        0      0        2 
   2   chr2_61606566     ASom    T    A        0      0        2 
   2   chr2_61606566     HCab    T    A      0.5      1        2 
   2   chr2_61606566     HPrz    T    A        0      0        2 
   2   chr2_61606566     ZBoe    T    A        0      0        2 
   2   chr2_61606566     ZGre    T    A        0      0        2 
   2   chr2_61606566     ZHar    T    A        0      0        2 
   2   chr2_61606566   Sample    T    A        0      0        2 
   2   chr2_61608980     AAsi    C    G        0      0        2 
   2   chr2_61608980     AKia    C    G        0      0        2 
   2   chr2_61608980     AOna    C    G        0      0        2 
   2   chr2_61608980     ASom    C    G        0      0        2 
   2   chr2_61608980     HCab    C    G        0      0        2 
   2   chr2_61608980     HPrz    C    G        0      0        2 
   2   chr2_61608980     ZBoe    C    G      0.5      1        2 
   2   chr2_61608980     ZGre    C    G        0      0        2 
   2   chr2_61608980     ZHar    C    G        1      2        2 
   2   chr2_61608980   Sample    C    G        0      0        2 
   2   chr2_61614479     AAsi    A    G        0      0        2 
   2   chr2_61614479     AKia    A    G        0      0        2 
   2   chr2_61614479     AOna    A    G        0      0        2 
   2   chr2_61614479     ASom    A    G        0      0        2 
   2   chr2_61614479     HCab    A    G        0      0        2 
   2   chr2_61614479     HPrz    A    G        0      0        2 
   2   chr2_61614479     ZBoe    A    G        1      2        2 
   2   chr2_61614479     ZGre    A    G        1      2        2 
   2   chr2_61614479     ZHar    A    G        0      0        2 
   2   chr2_61614479   Sample    A    G        0      0        2 
   2   chr2_61643754     AAsi    G    C        0      0        2 
   2   chr2_61643754     AKia    G    C        0      0        2 
   2   chr2_61643754     AOna    G    C        0      0        2 
   2   chr2_61643754     ASom    G    C        0      0        2 
   2   chr2_61643754     HCab    G    C        1      2        2 
   2   chr2_61643754     HPrz    G    C        1      2        2 
   2   chr2_61643754     ZBoe    G    C        0      0        2 
   2   chr2_61643754     ZGre    G    C        0      0        2 
   2   chr2_61643754     ZHar    G    C        0      0        2 
   2   chr2_61643754   Sample    G    C        0      0        2 
   2   chr2_61644035     AAsi    A    G        0      0        2 
   2   chr2_61644035     AKia    A    G        0      0        2 
   2   chr2_61644035     AOna    A    G        0      0        2 
   2   chr2_61644035     ASom    A    G        0      0        2 
   2   chr2_61644035     HCab    A    G        0      0        2 
   2   chr2_61644035     HPrz    A    G        0      0        2 
   2   chr2_61644035     ZBoe    A    G        1      2        2 
   2   chr2_61644035     ZGre    A    G        0      0        2 
   2   chr2_61644035     ZHar    A    G        0      0        2 
   2   chr2_61644035   Sample    A    G        0      0        2 
   2   chr2_61644298     AAsi    C    T        0      0        2 
   2   chr2_61644298     AKia    C    T        1      2        2 
   2   chr2_61644298     AOna    C    T      0.5      1        2 
   2   chr2_61644298     ASom    C    T        0      0        2 
   2   chr2_61644298     HCab    C    T        0      0        2 
   2   chr2_61644298     HPrz    C    T        0      0        2 
   2   chr2_61644298     ZBoe    C    T        0      0        2 
   2   chr2_61644298     ZGre    C    T        0      0        2 
   2   chr2_61644298     ZHar    C    T        0      0        2 
   2   chr2_61644298   Sample    C    T        0      0        2 
   2   chr2_61646725     AAsi    G    A        0      0        2 
   2   chr2_61646725     AKia    G    A        0      0        2 
   2   chr2_61646725     AOna    G    A        0      0        2 
   2   chr2_61646725     ASom    G    A        0      0        2 
   2   chr2_61646725     HCab    G    A        1      2        2 
   2   chr2_61646725     HPrz    G    A        1      2        2 
   2   chr2_61646725     ZBoe    G    A        0      0        2 
   2   chr2_61646725     ZGre    G    A        0      0        2 
   2   chr2_61646725     ZHar    G    A        0      0        2 
   2   chr2_61646725   Sample    G    A        0      0        2 
   2   chr2_61651975     AAsi    C    T        0      0        2 
   2   chr2_61651975     AKia    C    T        0      0        2 
   2   chr2_61651975     AOna    C    T        0      0        2 
   2   chr2_61651975     ASom    C    T        0      0        2 
   2   chr2_61651975     HCab    C    T        1      2        2 
   2   chr2_61651975     HPrz    C    T        1      2        2 
   2   chr2_61651975     ZBoe    C    T        0      0        2 
   2   chr2_61651975     ZGre    C    T        0      0        2 
   2   chr2_61651975     ZHar    C    T        0      0        2 
   2   chr2_61651975   Sample    C    T        0      0        2 
   2   chr2_61653131     AAsi    C    A        0      0        2 
   2   chr2_61653131     AKia    C    A        0      0        2 
   2   chr2_61653131     AOna    C    A        0      0        2 
   2   chr2_61653131     ASom    C    A        0      0        2 
   2   chr2_61653131     HCab    C    A        1      2        2 
   2   chr2_61653131     HPrz    C    A        1      2        2 
   2   chr2_61653131     ZBoe    C    A        0      0        2 
   2   chr2_61653131     ZGre    C    A        0      0        2 
   2   chr2_61653131     ZHar    C    A        0      0        2 
   2   chr2_61653131   Sample    C    A        0      0        2 
   2   chr2_61663621     AAsi    C    A        0      0        2 
   2   chr2_61663621     AKia    C    A        0      0        2 
   2   chr2_61663621     AOna    C    A        0      0        2 
   2   chr2_61663621     ASom    C    A        0      0        2 
   2   chr2_61663621     HCab    C    A        0      0        2 
   2   chr2_61663621     HPrz    C    A        0      0        2 
   2   chr2_61663621     ZBoe    C    A        0      0        2 
   2   chr2_61663621     ZGre    C    A        1      2        2 
   2   chr2_61663621     ZHar    C    A        0      0        2 
   2   chr2_61663621   Sample    C    A        0      0        2 
   2   chr2_61670064     AAsi    C    T        0      0        2 
   2   chr2_61670064     AKia    C    T        0      0        2 
   2   chr2_61670064     AOna    C    T        0      0        2 
   2   chr2_61670064     ASom    C    T        0      0        2 
   2   chr2_61670064     HCab    C    T        1      2        2 
   2   chr2_61670064     HPrz    C    T        1      2        2 
   2   chr2_61670064     ZBoe    C    T        0      0        2 
   2   chr2_61670064     ZGre    C    T        0      0        2 
   2   chr2_61670064     ZHar    C    T        0      0        2 
   2   chr2_61670064   Sample    C    T        0      0        2 
   2   chr2_61672495     AAsi    T    C        0      0        2 
   2   chr2_61672495     AKia    T    C        0      0        2 
   2   chr2_61672495     AOna    T    C        0      0        2 
   2   chr2_61672495     ASom    T    C        0      0        2 
   2   chr2_61672495     HCab    T    C        1      2        2 
   2   chr2_61672495     HPrz    T    C        1      2        2 
   2   chr2_61672495     ZBoe    T    C        0      0        2 
   2   chr2_61672495     ZGre    T    C        0      0        2 
   2   chr2_61672495     ZHar    T    C      0.5      1        2 
   2   chr2_61672495   Sample    T    C        0      0        2 
   2   chr2_61673096     AAsi    T    C        0      0        2 
   2   chr2_61673096     AKia    T    C        0      0        2 
   2   chr2_61673096     AOna    T    C        0      0        2 
   2   chr2_61673096     ASom    T    C        0      0        2 
   2   chr2_61673096     HCab    T    C        0      0        2 
   2   chr2_61673096     HPrz    T    C        0      0        2 
   2   chr2_61673096     ZBoe    T    C        0      0        2 
   2   chr2_61673096     ZGre    T    C      0.5      1        2 
   2   chr2_61673096     ZHar    T    C        0      0        2 
   2   chr2_61673096   Sample    T    C        0      0        2 
   2   chr2_61678416     AAsi    C    T        0      0        2 
   2   chr2_61678416     AKia    C    T        0      0        2 
   2   chr2_61678416     AOna    C    T        0      0        2 
   2   chr2_61678416     ASom    C    T        0      0        2 
   2   chr2_61678416     HCab    C    T        1      2        2 
   2   chr2_61678416     HPrz    C    T        1      2        2 
   2   chr2_61678416     ZBoe    C    T        0      0        2 
   2   chr2_61678416     ZGre    C    T        0      0        2 
   2   chr2_61678416     ZHar    C    T        0      0        2 
   2   chr2_61678416   Sample    C    T        0      0        2 
   2   chr2_61679813     AAsi    C    G        0      0        2 
   2   chr2_61679813     AKia    C    G        0      0        2 
   2   chr2_61679813     AOna    C    G        1      2        2 
```
