## Supplementary File 2. Zonkey (Schubert et al. 2017) report for donkey specimen Ancient2. for "No genetic evidence yet for hinnies at Mazongshan (400-160 BCE), northwestern China": incl_ts.frq.strat (part 35 of 305)

```
   2   chr2_61679813     ASom    C    G        0      0        2 
   2   chr2_61679813     HCab    C    G        0      0        2 
   2   chr2_61679813     HPrz    C    G        0      0        2 
   2   chr2_61679813     ZBoe    C    G        0      0        2 
   2   chr2_61679813     ZGre    C    G        0      0        2 
   2   chr2_61679813     ZHar    C    G        0      0        2 
   2   chr2_61679813   Sample    C    G        0      0        2 
   2   chr2_61694662     AAsi    C    G        1      2        2 
   2   chr2_61694662     AKia    C    G        0      0        2 
   2   chr2_61694662     AOna    C    G        0      0        2 
   2   chr2_61694662     ASom    C    G        1      2        2 
   2   chr2_61694662     HCab    C    G        0      0        2 
   2   chr2_61694662     HPrz    C    G        0      0        2 
   2   chr2_61694662     ZBoe    C    G        0      0        2 
   2   chr2_61694662     ZGre    C    G        0      0        2 
   2   chr2_61694662     ZHar    C    G        0      0        2 
   2   chr2_61694662   Sample    C    G        1      2        2 
   2   chr2_61707420     AAsi    T    C        0      0        2 
   2   chr2_61707420     AKia    T    C        0      0        2 
   2   chr2_61707420     AOna    T    C        0      0        2 
   2   chr2_61707420     ASom    T    C        0      0        2 
   2   chr2_61707420     HCab    T    C        0      0        2 
   2   chr2_61707420     HPrz    T    C        0      0        2 
   2   chr2_61707420     ZBoe    T    C        0      0        2 
   2   chr2_61707420     ZGre    T    C        1      2        2 
   2   chr2_61707420     ZHar    T    C        0      0        2 
   2   chr2_61707420   Sample    T    C        0      0        2 
   2   chr2_61708442     AAsi    G    A        0      0        2 
   2   chr2_61708442     AKia    G    A        0      0        2 
   2   chr2_61708442     AOna    G    A        0      0        2 
   2   chr2_61708442     ASom    G    A        0      0        2 
   2   chr2_61708442     HCab    G    A      0.5      1        2 
   2   chr2_61708442     HPrz    G    A        0      0        2 
   2   chr2_61708442     ZBoe    G    A        0      0        2 
   2   chr2_61708442     ZGre    G    A        0      0        2 
   2   chr2_61708442     ZHar    G    A        0      0        2 
   2   chr2_61708442   Sample    G    A        0      0        2 
   2   chr2_61711961     AAsi    G    A        0      0        2 
   2   chr2_61711961     AKia    G    A        0      0        2 
   2   chr2_61711961     AOna    G    A        0      0        2 
   2   chr2_61711961     ASom    G    A        0      0        2 
   2   chr2_61711961     HCab    G    A        1      2        2 
   2   chr2_61711961     HPrz    G    A        1      2        2 
   2   chr2_61711961     ZBoe    G    A        0      0        2 
   2   chr2_61711961     ZGre    G    A        0      0        2 
   2   chr2_61711961     ZHar    G    A        0      0        2 
   2   chr2_61711961   Sample    G    A        0      0        2 
   2   chr2_61713515     AAsi    A    T        0      0        2 
   2   chr2_61713515     AKia    A    T        1      2        2 
   2   chr2_61713515     AOna    A    T        1      2        2 
   2   chr2_61713515     ASom    A    T        0      0        2 
   2   chr2_61713515     HCab    A    T        0      0        2 
   2   chr2_61713515     HPrz    A    T        0      0        2 
   2   chr2_61713515     ZBoe    A    T        0      0        2 
   2   chr2_61713515     ZGre    A    T        0      0        2 
   2   chr2_61713515     ZHar    A    T        0      0        2 
   2   chr2_61713515   Sample    A    T        0      0        2 
   2   chr2_61718602     AAsi    C    T        0      0        2 
   2   chr2_61718602     AKia    C    T        0      0        2 
   2   chr2_61718602     AOna    C    T        0      0        2 
   2   chr2_61718602     ASom    C    T        0      0        2 
   2   chr2_61718602     HCab    C    T        0      0        2 
   2   chr2_61718602     HPrz    C    T        0      0        2 
   2   chr2_61718602     ZBoe    C    T        1      2        2 
   2   chr2_61718602     ZGre    C    T        1      2        2 
   2   chr2_61718602     ZHar    C    T        0      0        2 
   2   chr2_61718602   Sample    C    T        0      0        2 
   2   chr2_61722956     AAsi    G    T        0      0        2 
   2   chr2_61722956     AKia    G    T        0      0        2 
   2   chr2_61722956     AOna    G    T        0      0        2 
   2   chr2_61722956     ASom    G    T        0      0        2 
   2   chr2_61722956     HCab    G    T      0.5      1        2 
   2   chr2_61722956     HPrz    G    T        0      0        2 
   2   chr2_61722956     ZBoe    G    T        0      0        2 
   2   chr2_61722956     ZGre    G    T        0      0        2 
   2   chr2_61722956     ZHar    G    T        0      0        2 
   2   chr2_61722956   Sample    G    T        0      0        2 
   2   chr2_61723936     AAsi    T    C      0.5      1        2 
   2   chr2_61723936     AKia    T    C        0      0        2 
   2   chr2_61723936     AOna    T    C        0      0        2 
   2   chr2_61723936     ASom    T    C        0      0        2 
   2   chr2_61723936     HCab    T    C        0      0        2 
   2   chr2_61723936     HPrz    T    C        0      0        2 
   2   chr2_61723936     ZBoe    T    C        0      0        2 
   2   chr2_61723936     ZGre    T    C        0      0        2 
   2   chr2_61723936     ZHar    T    C        0      0        2 
   2   chr2_61723936   Sample    T    C        0      0        2 
   2   chr2_61728729     AAsi    C    T        1      2        2 
   2   chr2_61728729     AKia    C    T        0      0        2 
   2   chr2_61728729     AOna    C    T        0      0        2 
   2   chr2_61728729     ASom    C    T        1      2        2 
   2   chr2_61728729     HCab    C    T        0      0        2 
   2   chr2_61728729     HPrz    C    T        0      0        2 
   2   chr2_61728729     ZBoe    C    T        0      0        2 
   2   chr2_61728729     ZGre    C    T        0      0        2 
   2   chr2_61728729     ZHar    C    T        0      0        2 
   2   chr2_61728729   Sample    C    T        1      2        2 
   2   chr2_61729053     AAsi    A    G        0      0        2 
   2   chr2_61729053     AKia    A    G        0      0        2 
   2   chr2_61729053     AOna    A    G      0.5      1        2 
   2   chr2_61729053     ASom    A    G        0      0        2 
   2   chr2_61729053     HCab    A    G        0      0        2 
   2   chr2_61729053     HPrz    A    G        0      0        2 
   2   chr2_61729053     ZBoe    A    G        1      2        2 
   2   chr2_61729053     ZGre    A    G        1      2        2 
   2   chr2_61729053     ZHar    A    G        1      2        2 
   2   chr2_61729053   Sample    A    G        0      0        2 
   2   chr2_61731166     AAsi    C    T        0      0        2 
   2   chr2_61731166     AKia    C    T        0      0        2 
   2   chr2_61731166     AOna    C    T        0      0        2 
   2   chr2_61731166     ASom    C    T        0      0        2 
   2   chr2_61731166     HCab    C    T        1      2        2 
   2   chr2_61731166     HPrz    C    T        1      2        2 
   2   chr2_61731166     ZBoe    C    T        0      0        2 
   2   chr2_61731166     ZGre    C    T        0      0        2 
   2   chr2_61731166     ZHar    C    T        0      0        2 
   2   chr2_61731166   Sample    C    T        0      0        2 
   2   chr2_61734523     AAsi    T    A        0      0        2 
   2   chr2_61734523     AKia    T    A        0      0        2 
   2   chr2_61734523     AOna    T    A        0      0        2 
   2   chr2_61734523     ASom    T    A        0      0        2 
   2   chr2_61734523     HCab    T    A        1      2        2 
   2   chr2_61734523     HPrz    T    A        1      2        2 
   2   chr2_61734523     ZBoe    T    A        0      0        2 
   2   chr2_61734523     ZGre    T    A        0      0        2 
   2   chr2_61734523     ZHar    T    A        0      0        2 
   2   chr2_61734523   Sample    T    A        0      0        2 
   2   chr2_61742741     AAsi    G    A        0      0        2 
   2   chr2_61742741     AKia    G    A        0      0        2 
   2   chr2_61742741     AOna    G    A        0      0        2 
   2   chr2_61742741     ASom    G    A        0      0        2 
   2   chr2_61742741     HCab    G    A        0      0        2 
   2   chr2_61742741     HPrz    G    A        0      0        2 
   2   chr2_61742741     ZBoe    G    A      0.5      1        2 
   2   chr2_61742741     ZGre    G    A        0      0        2 
   2   chr2_61742741     ZHar    G    A        0      0        2 
   2   chr2_61742741   Sample    G    A        0      0        2 
   2   chr2_61744022     AAsi    T    C        0      0        2 
   2   chr2_61744022     AKia    T    C        0      0        2 
   2   chr2_61744022     AOna    T    C        0      0        2 
   2   chr2_61744022     ASom    T    C        0      0        2 
   2   chr2_61744022     HCab    T    C        0      0        2 
   2   chr2_61744022     HPrz    T    C        0      0        2 
   2   chr2_61744022     ZBoe    T    C      0.5      1        2 
   2   chr2_61744022     ZGre    T    C        0      0        2 
   2   chr2_61744022     ZHar    T    C        0      0        2 
   2   chr2_61744022   Sample    T    C        0      0        2 
   2   chr2_61745078     AAsi    A    G        0      0        2 
   2   chr2_61745078     AKia    A    G        0      0        2 
   2   chr2_61745078     AOna    A    G        0      0        2 
   2   chr2_61745078     ASom    A    G        0      0        2 
   2   chr2_61745078     HCab    A    G        0      0        2 
   2   chr2_61745078     HPrz    A    G      0.5      1        2 
   2   chr2_61745078     ZBoe    A    G        0      0        2 
   2   chr2_61745078     ZGre    A    G        0      0        2 
   2   chr2_61745078     ZHar    A    G        0      0        2 
   2   chr2_61745078   Sample    A    G        0      0        2 
   2   chr2_61752866     AAsi    T    C        0      0        2 
   2   chr2_61752866     AKia    T    C      0.5      1        2 
   2   chr2_61752866     AOna    T    C        0      0        2 
   2   chr2_61752866     ASom    T    C        0      0        2 
   2   chr2_61752866     HCab    T    C        0      0        2 
   2   chr2_61752866     HPrz    T    C        0      0        2 
   2   chr2_61752866     ZBoe    T    C        0      0        2 
   2   chr2_61752866     ZGre    T    C        0      0        2 
   2   chr2_61752866     ZHar    T    C        0      0        2 
   2   chr2_61752866   Sample    T    C        0      0        2 
   2   chr2_61755691     AAsi    T    A        0      0        2 
   2   chr2_61755691     AKia    T    A        0      0        2 
   2   chr2_61755691     AOna    T    A        0      0        2 
   2   chr2_61755691     ASom    T    A        0      0        2 
   2   chr2_61755691     HCab    T    A        1      2        2 
   2   chr2_61755691     HPrz    T    A        1      2        2 
   2   chr2_61755691     ZBoe    T    A        0      0        2 
   2   chr2_61755691     ZGre    T    A        0      0        2 
   2   chr2_61755691     ZHar    T    A        0      0        2 
   2   chr2_61755691   Sample    T    A        0      0        2 
   2   chr2_61757460     AAsi    T    G        0      0        2 
   2   chr2_61757460     AKia    T    G        0      0        2 
   2   chr2_61757460     AOna    T    G        0      0        2 
   2   chr2_61757460     ASom    T    G        0      0        2 
   2   chr2_61757460     HCab    T    G        1      2        2 
   2   chr2_61757460     HPrz    T    G        1      2        2 
   2   chr2_61757460     ZBoe    T    G        0      0        2 
   2   chr2_61757460     ZGre    T    G        0      0        2 
   2   chr2_61757460     ZHar    T    G        0      0        2 
   2   chr2_61757460   Sample    T    G        0      0        2 
   2   chr2_61757624     AAsi    C    T        0      0        2 
   2   chr2_61757624     AKia    C    T        0      0        2 
   2   chr2_61757624     AOna    C    T        0      0        2 
   2   chr2_61757624     ASom    C    T        0      0        2 
   2   chr2_61757624     HCab    C    T        0      0        2 
   2   chr2_61757624     HPrz    C    T        0      0        2 
   2   chr2_61757624     ZBoe    C    T        0      0        2 
   2   chr2_61757624     ZGre    C    T        0      0        2 
   2   chr2_61757624     ZHar    C    T        1      2        2 
   2   chr2_61757624   Sample    C    T        0      0        2 
   2   chr2_61764148     AAsi    G    C        0      0        2 
   2   chr2_61764148     AKia    G    C        0      0        2 
   2   chr2_61764148     AOna    G    C        0      0        2 
   2   chr2_61764148     ASom    G    C        0      0        2 
   2   chr2_61764148     HCab    G    C        1      2        2 
   2   chr2_61764148     HPrz    G    C        1      2        2 
   2   chr2_61764148     ZBoe    G    C        0      0        2 
   2   chr2_61764148     ZGre    G    C        0      0        2 
   2   chr2_61764148     ZHar    G    C        0      0        2 
   2   chr2_61764148   Sample    G    C        0      0        2 
   2   chr2_61765878     AAsi    T    G        0      0        2 
   2   chr2_61765878     AKia    T    G        1      2        2 
   2   chr2_61765878     AOna    T    G      0.5      1        2 
   2   chr2_61765878     ASom    T    G        0      0        2 
   2   chr2_61765878     HCab    T    G        0      0        2 
   2   chr2_61765878     HPrz    T    G        0      0        2 
   2   chr2_61765878     ZBoe    T    G        0      0        2 
   2   chr2_61765878     ZGre    T    G        0      0        2 
   2   chr2_61765878     ZHar    T    G        0      0        2 
   2   chr2_61765878   Sample    T    G        0      0        2 
   2   chr2_61766975     AAsi    A    G        0      0        2 
   2   chr2_61766975     AKia    A    G        0      0        2 
   2   chr2_61766975     AOna    A    G        0      0        2 
   2   chr2_61766975     ASom    A    G        0      0        2 
   2   chr2_61766975     HCab    A    G        0      0        2 
   2   chr2_61766975     HPrz    A    G        0      0        2 
   2   chr2_61766975     ZBoe    A    G      0.5      1        2 
   2   chr2_61766975     ZGre    A    G        0      0        2 
   2   chr2_61766975     ZHar    A    G        0      0        2 
   2   chr2_61766975   Sample    A    G        0      0        2 
   2   chr2_61768437     AAsi    A    C        0      0        2 
   2   chr2_61768437     AKia    A    C        0      0        2 
   2   chr2_61768437     AOna    A    C        0      0        2 
   2   chr2_61768437     ASom    A    C        0      0        2 
   2   chr2_61768437     HCab    A    C        0      0        2 
   2   chr2_61768437     HPrz    A    C        0      0        2 
   2   chr2_61768437     ZBoe    A    C      0.5      1        2 
   2   chr2_61768437     ZGre    A    C        0      0        2 
   2   chr2_61768437     ZHar    A    C        0      0        2 
   2   chr2_61768437   Sample    A    C        0      0        2 
   2   chr2_61772270     AAsi    C    G        0      0        2 
   2   chr2_61772270     AKia    C    G        0      0        2 
   2   chr2_61772270     AOna    C    G        0      0        2 
   2   chr2_61772270     ASom    C    G        0      0        2 
   2   chr2_61772270     HCab    C    G        1      2        2 
   2   chr2_61772270     HPrz    C    G        1      2        2 
   2   chr2_61772270     ZBoe    C    G        0      0        2 
   2   chr2_61772270     ZGre    C    G        0      0        2 
   2   chr2_61772270     ZHar    C    G        0      0        2 
   2   chr2_61772270   Sample    C    G        0      0        2 
   2   chr2_61783767     AAsi    C    T      0.5      1        2 
   2   chr2_61783767     AKia    C    T        0      0        2 
   2   chr2_61783767     AOna    C    T        0      0        2 
   2   chr2_61783767     ASom    C    T        0      0        2 
   2   chr2_61783767     HCab    C    T        0      0        2 
   2   chr2_61783767     HPrz    C    T        0      0        2 
   2   chr2_61783767     ZBoe    C    T        0      0        2 
   2   chr2_61783767     ZGre    C    T        0      0        2 
   2   chr2_61783767     ZHar    C    T        0      0        2 
   2   chr2_61783767   Sample    C    T        1      2        2 
   2   chr2_61785962     AAsi    A    G        0      0        2 
   2   chr2_61785962     AKia    A    G        0      0        2 
   2   chr2_61785962     AOna    A    G        0      0        2 
   2   chr2_61785962     ASom    A    G        0      0        2 
   2   chr2_61785962     HCab    A    G        0      0        2 
   2   chr2_61785962     HPrz    A    G        0      0        2 
   2   chr2_61785962     ZBoe    A    G        1      2        2 
   2   chr2_61785962     ZGre    A    G        0      0        2 
   2   chr2_61785962     ZHar    A    G        0      0        2 
   2   chr2_61785962   Sample    A    G        0      0        2 
   2   chr2_61791191     AAsi    A    G        0      0        2 
   2   chr2_61791191     AKia    A    G        0      0        2 
   2   chr2_61791191     AOna    A    G        0      0        2 
   2   chr2_61791191     ASom    A    G      0.5      1        2 
   2   chr2_61791191     HCab    A    G        0      0        2 
   2   chr2_61791191     HPrz    A    G        0      0        2 
   2   chr2_61791191     ZBoe    A    G        0      0        2 
   2   chr2_61791191     ZGre    A    G        0      0        2 
   2   chr2_61791191     ZHar    A    G        0      0        2 
   2   chr2_61791191   Sample    A    G        0      0        2 
   2   chr2_61796262     AAsi    A    G        1      2        2 
   2   chr2_61796262     AKia    A    G        0      0        2 
   2   chr2_61796262     AOna    A    G        0      0        2 
   2   chr2_61796262     ASom    A    G      0.5      1        2 
   2   chr2_61796262     HCab    A    G        0      0        2 
   2   chr2_61796262     HPrz    A    G        0      0        2 
   2   chr2_61796262     ZBoe    A    G        0      0        2 
   2   chr2_61796262     ZGre    A    G        0      0        2 
   2   chr2_61796262     ZHar    A    G        0      0        2 
   2   chr2_61796262   Sample    A    G        1      2        2 
   2   chr2_61801645     AAsi    A    G      0.5      1        2 
   2   chr2_61801645     AKia    A    G        0      0        2 
   2   chr2_61801645     AOna    A    G        0      0        2 
   2   chr2_61801645     ASom    A    G        0      0        2 
   2   chr2_61801645     HCab    A    G        0      0        2 
   2   chr2_61801645     HPrz    A    G        0      0        2 
   2   chr2_61801645     ZBoe    A    G        0      0        2 
   2   chr2_61801645     ZGre    A    G        0      0        2 
   2   chr2_61801645     ZHar    A    G        0      0        2 
   2   chr2_61801645   Sample    A    G        0      0        2 
   2   chr2_61812337     AAsi    C    T        0      0        2 
   2   chr2_61812337     AKia    C    T        0      0        2 
   2   chr2_61812337     AOna    C    T        0      0        2 
   2   chr2_61812337     ASom    C    T        0      0        2 
   2   chr2_61812337     HCab    C    T        1      2        2 
   2   chr2_61812337     HPrz    C    T        1      2        2 
   2   chr2_61812337     ZBoe    C    T        0      0        2 
   2   chr2_61812337     ZGre    C    T        0      0        2 
   2   chr2_61812337     ZHar    C    T        0      0        2 
   2   chr2_61812337   Sample    C    T        0      0        2 
   2   chr2_61814232     AAsi    A    G        0      0        2 
   2   chr2_61814232     AKia    A    G      0.5      1        2 
   2   chr2_61814232     AOna    A    G        0      0        2 
   2   chr2_61814232     ASom    A    G        0      0        2 
   2   chr2_61814232     HCab    A    G        0      0        2 
   2   chr2_61814232     HPrz    A    G        0      0        2 
   2   chr2_61814232     ZBoe    A    G        0      0        2 
   2   chr2_61814232     ZGre    A    G        0      0        2 
   2   chr2_61814232     ZHar    A    G        0      0        2 
   2   chr2_61814232   Sample    A    G        0      0        2 
   2   chr2_61817360     AAsi    A    C        0      0        2 
   2   chr2_61817360     AKia    A    C        0      0        2 
   2   chr2_61817360     AOna    A    C        0      0        2 
   2   chr2_61817360     ASom    A    C        0      0        2 
   2   chr2_61817360     HCab    A    C        1      2        2 
   2   chr2_61817360     HPrz    A    C        1      2        2 
   2   chr2_61817360     ZBoe    A    C        0      0        2 
   2   chr2_61817360     ZGre    A    C        0      0        2 
   2   chr2_61817360     ZHar    A    C        0      0        2 
   2   chr2_61817360   Sample    A    C        0      0        2 
   2   chr2_61818465     AAsi    G    A        0      0        2 
   2   chr2_61818465     AKia    G    A        0      0        2 
   2   chr2_61818465     AOna    G    A        0      0        2 
   2   chr2_61818465     ASom    G    A        0      0        2 
   2   chr2_61818465     HCab    G    A        1      2        2 
   2   chr2_61818465     HPrz    G    A        1      2        2 
   2   chr2_61818465     ZBoe    G    A        0      0        2 
   2   chr2_61818465     ZGre    G    A        0      0        2 
   2   chr2_61818465     ZHar    G    A        0      0        2 
   2   chr2_61818465   Sample    G    A        0      0        2 
   2   chr2_61823309     AAsi    A    T        0      0        2 
   2   chr2_61823309     AKia    A    T        0      0        2 
   2   chr2_61823309     AOna    A    T        0      0        2 
   2   chr2_61823309     ASom    A    T        0      0        2 
   2   chr2_61823309     HCab    A    T        0      0        2 
   2   chr2_61823309     HPrz    A    T        0      0        2 
   2   chr2_61823309     ZBoe    A    T      0.5      1        2 
   2   chr2_61823309     ZGre    A    T        0      0        2 
   2   chr2_61823309     ZHar    A    T        0      0        2 
   2   chr2_61823309   Sample    A    T        0      0        2 
   2   chr2_61830872     AAsi    C    T        0      0        2 
   2   chr2_61830872     AKia    C    T        0      0        2 
   2   chr2_61830872     AOna    C    T        0      0        2 
   2   chr2_61830872     ASom    C    T        0      0        2 
   2   chr2_61830872     HCab    C    T        0      0        2 
   2   chr2_61830872     HPrz    C    T        0      0        2 
   2   chr2_61830872     ZBoe    C    T        0      0        2 
   2   chr2_61830872     ZGre    C    T        0      0        2 
   2   chr2_61830872     ZHar    C    T        1      2        2 
   2   chr2_61830872   Sample    C    T        0      0        2 
   2   chr2_61832127     AAsi    A    T        0      0        2 
   2   chr2_61832127     AKia    A    T        0      0        2 
   2   chr2_61832127     AOna    A    T        0      0        2 
   2   chr2_61832127     ASom    A    T        0      0        2 
   2   chr2_61832127     HCab    A    T        0      0        2 
   2   chr2_61832127     HPrz    A    T        0      0        2 
   2   chr2_61832127     ZBoe    A    T      0.5      1        2 
   2   chr2_61832127     ZGre    A    T        1      2        2 
   2   chr2_61832127     ZHar    A    T        0      0        2 
   2   chr2_61832127   Sample    A    T        0      0        2 
   2   chr2_61832210     AAsi    T    C        0      0        2 
   2   chr2_61832210     AKia    T    C        0      0        2 
   2   chr2_61832210     AOna    T    C        0      0        2 
   2   chr2_61832210     ASom    T    C        0      0        2 
   2   chr2_61832210     HCab    T    C        1      2        2 
   2   chr2_61832210     HPrz    T    C        1      2        2 
   2   chr2_61832210     ZBoe    T    C        0      0        2 
   2   chr2_61832210     ZGre    T    C        0      0        2 
   2   chr2_61832210     ZHar    T    C        0      0        2 
   2   chr2_61832210   Sample    T    C        0      0        2 
   2   chr2_61839381     AAsi    G    C        0      0        2 
   2   chr2_61839381     AKia    G    C        0      0        2 
   2   chr2_61839381     AOna    G    C        0      0        2 
   2   chr2_61839381     ASom    G    C        0      0        2 
   2   chr2_61839381     HCab    G    C        0      0        2 
   2   chr2_61839381     HPrz    G    C        0      0        2 
   2   chr2_61839381     ZBoe    G    C        0      0        2 
   2   chr2_61839381     ZGre    G    C        0      0        2 
   2   chr2_61839381     ZHar    G    C        1      2        2 
   2   chr2_61839381   Sample    G    C        0      0        2 
   2   chr2_61846304     AAsi    A    C        0      0        2 
   2   chr2_61846304     AKia    A    C        0      0        2 
   2   chr2_61846304     AOna    A    C        0      0        2 
   2   chr2_61846304     ASom    A    C        0      0        2 
   2   chr2_61846304     HCab    A    C        0      0        2 
   2   chr2_61846304     HPrz    A    C      0.5      1        2 
   2   chr2_61846304     ZBoe    A    C        0      0        2 
   2   chr2_61846304     ZGre    A    C        0      0        2 
   2   chr2_61846304     ZHar    A    C        0      0        2 
   2   chr2_61846304   Sample    A    C        0      0        2 
   2   chr2_61858381     AAsi    T    G        0      0        2 
   2   chr2_61858381     AKia    T    G        0      0        2 
   2   chr2_61858381     AOna    T    G        0      0        2 
   2   chr2_61858381     ASom    T    G        0      0        2 
   2   chr2_61858381     HCab    T    G        1      2        2 
   2   chr2_61858381     HPrz    T    G        1      2        2 
   2   chr2_61858381     ZBoe    T    G        0      0        2 
   2   chr2_61858381     ZGre    T    G        0      0        2 
   2   chr2_61858381     ZHar    T    G        0      0        2 
   2   chr2_61858381   Sample    T    G        0      0        2 
   2   chr2_61859649     AAsi    C    T        0      0        2 
   2   chr2_61859649     AKia    C    T        0      0        2 
   2   chr2_61859649     AOna    C    T        0      0        2 
   2   chr2_61859649     ASom    C    T        0      0        2 
   2   chr2_61859649     HCab    C    T        0      0        2 
   2   chr2_61859649     HPrz    C    T        0      0        2 
   2   chr2_61859649     ZBoe    C    T        0      0        2 
   2   chr2_61859649     ZGre    C    T        1      2        2 
   2   chr2_61859649     ZHar    C    T        0      0        2 
   2   chr2_61859649   Sample    C    T        0      0        2 
   2   chr2_61882612     AAsi    G    C        0      0        2 
   2   chr2_61882612     AKia    G    C        0      0        2 
   2   chr2_61882612     AOna    G    C        0      0        2 
   2   chr2_61882612     ASom    G    C        0      0        2 
   2   chr2_61882612     HCab    G    C        0      0        2 
   2   chr2_61882612     HPrz    G    C        0      0        2 
   2   chr2_61882612     ZBoe    G    C        0      0        2 
   2   chr2_61882612     ZGre    G    C        1      2        2 
   2   chr2_61882612     ZHar    G    C        0      0        2 
   2   chr2_61882612   Sample    G    C        0      0        2 
   2   chr2_61884576     AAsi    C    A      0.5      1        2 
   2   chr2_61884576     AKia    C    A        0      0        2 
   2   chr2_61884576     AOna    C    A        0      0        2 
   2   chr2_61884576     ASom    C    A      0.5      1        2 
   2   chr2_61884576     HCab    C    A        0      0        2 
   2   chr2_61884576     HPrz    C    A        0      0        2 
   2   chr2_61884576     ZBoe    C    A        0      0        2 
   2   chr2_61884576     ZGre    C    A        0      0        2 
   2   chr2_61884576     ZHar    C    A        0      0        2 
   2   chr2_61884576   Sample    C    A        0      0        2 
   2   chr2_61886214     AAsi    C    T        0      0        2 
   2   chr2_61886214     AKia    C    T        0      0        2 
   2   chr2_61886214     AOna    C    T        0      0        2 
   2   chr2_61886214     ASom    C    T        0      0        2 
   2   chr2_61886214     HCab    C    T        1      2        2 
   2   chr2_61886214     HPrz    C    T        1      2        2 
   2   chr2_61886214     ZBoe    C    T        0      0        2 
   2   chr2_61886214     ZGre    C    T        0      0        2 
   2   chr2_61886214     ZHar    C    T        0      0        2 
   2   chr2_61886214   Sample    C    T        0      0        2 
   2   chr2_61887113     AAsi    G    A        0      0        2 
   2   chr2_61887113     AKia    G    A        1      2        2 
   2   chr2_61887113     AOna    G    A        1      2        2 
   2   chr2_61887113     ASom    G    A        0      0        2 
   2   chr2_61887113     HCab    G    A        0      0        2 
   2   chr2_61887113     HPrz    G    A        0      0        2 
   2   chr2_61887113     ZBoe    G    A        0      0        2 
   2   chr2_61887113     ZGre    G    A        0      0        2 
   2   chr2_61887113     ZHar    G    A        0      0        2 
   2   chr2_61887113   Sample    G    A        0      0        2 
   2   chr2_61901125     AAsi    T    C        0      0        2 
   2   chr2_61901125     AKia    T    C        0      0        2 
   2   chr2_61901125     AOna    T    C        0      0        2 
   2   chr2_61901125     ASom    T    C        0      0        2 
   2   chr2_61901125     HCab    T    C        1      2        2 
   2   chr2_61901125     HPrz    T    C        1      2        2 
   2   chr2_61901125     ZBoe    T    C        0      0        2 
   2   chr2_61901125     ZGre    T    C        0      0        2 
   2   chr2_61901125     ZHar    T    C        0      0        2 
   2   chr2_61901125   Sample    T    C        0      0        2 
   2   chr2_61903449     AAsi    C    T        0      0        2 
   2   chr2_61903449     AKia    C    T        0      0        2 
   2   chr2_61903449     AOna    C    T      0.5      1        2 
   2   chr2_61903449     ASom    C    T        0      0        2 
   2   chr2_61903449     HCab    C    T        0      0        2 
   2   chr2_61903449     HPrz    C    T        0      0        2 
   2   chr2_61903449     ZBoe    C    T        0      0        2 
   2   chr2_61903449     ZGre    C    T        0      0        2 
   2   chr2_61903449     ZHar    C    T        0      0        2 
   2   chr2_61903449   Sample    C    T        0      0        2 
   2   chr2_61919411     AAsi    G    A        0      0        2 
   2   chr2_61919411     AKia    G    A        0      0        2 
   2   chr2_61919411     AOna    G    A        0      0        2 
   2   chr2_61919411     ASom    G    A        0      0        2 
   2   chr2_61919411     HCab    G    A        0      0        2 
   2   chr2_61919411     HPrz    G    A      0.5      1        2 
   2   chr2_61919411     ZBoe    G    A        0      0        2 
   2   chr2_61919411     ZGre    G    A        0      0        2 
   2   chr2_61919411     ZHar    G    A        0      0        2 
   2   chr2_61919411   Sample    G    A        0      0        2 
   2   chr2_61921641     AAsi    T    C        0      0        2 
   2   chr2_61921641     AKia    T    C        1      2        2 
   2   chr2_61921641     AOna    T    C        0      0        2 
   2   chr2_61921641     ASom    T    C        0      0        2 
   2   chr2_61921641     HCab    T    C        0      0        2 
   2   chr2_61921641     HPrz    T    C        0      0        2 
   2   chr2_61921641     ZBoe    T    C        1      2        2 
   2   chr2_61921641     ZGre    T    C        0      0        2 
   2   chr2_61921641     ZHar    T    C        0      0        2 
   2   chr2_61921641   Sample    T    C        0      0        2 
   2   chr2_61921706     AAsi    T    C        0      0        2 
   2   chr2_61921706     AKia    T    C        0      0        2 
   2   chr2_61921706     AOna    T    C        0      0        2 
   2   chr2_61921706     ASom    T    C        0      0        2 
   2   chr2_61921706     HCab    T    C        1      2        2 
   2   chr2_61921706     HPrz    T    C        1      2        2 
   2   chr2_61921706     ZBoe    T    C        0      0        2 
   2   chr2_61921706     ZGre    T    C        0      0        2 
   2   chr2_61921706     ZHar    T    C        0      0        2 
   2   chr2_61921706   Sample    T    C        0      0        2 
   2   chr2_61921767     AAsi    C    G        0      0        2 
   2   chr2_61921767     AKia    C    G        0      0        2 
   2   chr2_61921767     AOna    C    G        0      0        2 
   2   chr2_61921767     ASom    C    G        0      0        2 
   2   chr2_61921767     HCab    C    G        1      2        2 
   2   chr2_61921767     HPrz    C    G        1      2        2 
   2   chr2_61921767     ZBoe    C    G        0      0        2 
   2   chr2_61921767     ZGre    C    G        0      0        2 
   2   chr2_61921767     ZHar    C    G        0      0        2 
   2   chr2_61921767   Sample    C    G        0      0        2 
   2   chr2_61936804     AAsi    C    T        0      0        2 
   2   chr2_61936804     AKia    C    T        0      0        2 
   2   chr2_61936804     AOna    C    T        0      0        2 
   2   chr2_61936804     ASom    C    T        0      0        2 
   2   chr2_61936804     HCab    C    T        0      0        2 
   2   chr2_61936804     HPrz    C    T        0      0        2 
   2   chr2_61936804     ZBoe    C    T        0      0        2 
   2   chr2_61936804     ZGre    C    T        0      0        2 
   2   chr2_61936804     ZHar    C    T        1      2        2 
   2   chr2_61936804   Sample    C    T        0      0        2 
   2   chr2_61941795     AAsi    T    C        0      0        2 
   2   chr2_61941795     AKia    T    C        0      0        2 
   2   chr2_61941795     AOna    T    C        0      0        2 
   2   chr2_61941795     ASom    T    C        0      0        2 
   2   chr2_61941795     HCab    T    C        0      0        2 
   2   chr2_61941795     HPrz    T    C        0      0        2 
   2   chr2_61941795     ZBoe    T    C        1      2        2 
   2   chr2_61941795     ZGre    T    C        0      0        2 
   2   chr2_61941795     ZHar    T    C        0      0        2 
   2   chr2_61941795   Sample    T    C        0      0        2 
   2   chr2_61943065     AAsi    T    C        0      0        2 
   2   chr2_61943065     AKia    T    C        0      0        2 
   2   chr2_61943065     AOna    T    C        0      0        2 
   2   chr2_61943065     ASom    T    C        0      0        2 
   2   chr2_61943065     HCab    T    C        0      0        2 
   2   chr2_61943065     HPrz    T    C        0      0        2 
   2   chr2_61943065     ZBoe    T    C        0      0        2 
   2   chr2_61943065     ZGre    T    C        0      0        2 
   2   chr2_61943065     ZHar    T    C        1      2        2 
   2   chr2_61943065   Sample    T    C        0      0        2 
   2   chr2_61945572     AAsi    C    A        0      0        2 
   2   chr2_61945572     AKia    C    A        1      2        2 
   2   chr2_61945572     AOna    C    A        1      2        2 
   2   chr2_61945572     ASom    C    A        0      0        2 
   2   chr2_61945572     HCab    C    A        0      0        2 
   2   chr2_61945572     HPrz    C    A        0      0        2 
   2   chr2_61945572     ZBoe    C    A        0      0        2 
   2   chr2_61945572     ZGre    C    A        0      0        2 
   2   chr2_61945572     ZHar    C    A        0      0        2 
   2   chr2_61945572   Sample    C    A        0      0        2 
   2   chr2_61947994     AAsi    G    C        0      0        2 
   2   chr2_61947994     AKia    G    C        0      0        2 
   2   chr2_61947994     AOna    G    C        0      0        2 
   2   chr2_61947994     ASom    G    C        0      0        2 
   2   chr2_61947994     HCab    G    C        1      2        2 
   2   chr2_61947994     HPrz    G    C        1      2        2 
   2   chr2_61947994     ZBoe    G    C        0      0        2 
   2   chr2_61947994     ZGre    G    C        0      0        2 
   2   chr2_61947994     ZHar    G    C        0      0        2 
   2   chr2_61947994   Sample    G    C        0      0        2 
   2   chr2_61958967     AAsi    G    C        0      0        2 
   2   chr2_61958967     AKia    G    C        1      2        2 
   2   chr2_61958967     AOna    G    C        0      0        2 
   2   chr2_61958967     ASom    G    C        0      0        2 
   2   chr2_61958967     HCab    G    C        0      0        2 
   2   chr2_61958967     HPrz    G    C        0      0        2 
   2   chr2_61958967     ZBoe    G    C        0      0        2 
   2   chr2_61958967     ZGre    G    C        0      0        2 
   2   chr2_61958967     ZHar    G    C        0      0        2 
   2   chr2_61958967   Sample    G    C        0      0        2 
   2   chr2_61962650     AAsi    A    G        0      0        2 
   2   chr2_61962650     AKia    A    G        0      0        2 
   2   chr2_61962650     AOna    A    G        0      0        2 
   2   chr2_61962650     ASom    A    G        0      0        2 
   2   chr2_61962650     HCab    A    G        1      2        2 
   2   chr2_61962650     HPrz    A    G        1      2        2 
   2   chr2_61962650     ZBoe    A    G        0      0        2 
   2   chr2_61962650     ZGre    A    G        0      0        2 
   2   chr2_61962650     ZHar    A    G        0      0        2 
   2   chr2_61962650   Sample    A    G        0      0        2 
   2   chr2_61975718     AAsi    G    A      0.5      1        2 
   2   chr2_61975718     AKia    G    A        0      0        2 
   2   chr2_61975718     AOna    G    A        0      0        2 
   2   chr2_61975718     ASom    G    A        0      0        2 
   2   chr2_61975718     HCab    G    A        0      0        2 
   2   chr2_61975718     HPrz    G    A        0      0        2 
   2   chr2_61975718     ZBoe    G    A        0      0        2 
   2   chr2_61975718     ZGre    G    A        0      0        2 
   2   chr2_61975718     ZHar    G    A        0      0        2 
   2   chr2_61975718   Sample    G    A        0      0        2 
   2   chr2_61980423     AAsi    T    G        0      0        2 
   2   chr2_61980423     AKia    T    G        0      0        2 
   2   chr2_61980423     AOna    T    G        0      0        2 
   2   chr2_61980423     ASom    T    G        0      0        2 
   2   chr2_61980423     HCab    T    G        1      2        2 
   2   chr2_61980423     HPrz    T    G        1      2        2 
   2   chr2_61980423     ZBoe    T    G        0      0        2 
   2   chr2_61980423     ZGre    T    G        0      0        2 
   2   chr2_61980423     ZHar    T    G        0      0        2 
   2   chr2_61980423   Sample    T    G        0      0        2 
   2   chr2_61980549     AAsi    A    G        0      0        2 
   2   chr2_61980549     AKia    A    G        0      0        2 
   2   chr2_61980549     AOna    A    G        0      0        2 
   2   chr2_61980549     ASom    A    G        0      0        2 
   2   chr2_61980549     HCab    A    G        1      2        2 
   2   chr2_61980549     HPrz    A    G        1      2        2 
   2   chr2_61980549     ZBoe    A    G        0      0        2 
   2   chr2_61980549     ZGre    A    G        0      0        2 
   2   chr2_61980549     ZHar    A    G        0      0        2 
   2   chr2_61980549   Sample    A    G        0      0        2 
   2   chr2_61983152     AAsi    T    A        0      0        2 
   2   chr2_61983152     AKia    T    A        0      0        2 
   2   chr2_61983152     AOna    T    A        0      0        2 
   2   chr2_61983152     ASom    T    A        0      0        2 
   2   chr2_61983152     HCab    T    A      0.5      1        2 
   2   chr2_61983152     HPrz    T    A        1      2        2 
   2   chr2_61983152     ZBoe    T    A        0      0        2 
   2   chr2_61983152     ZGre    T    A        0      0        2 
   2   chr2_61983152     ZHar    T    A        0      0        2 
   2   chr2_61983152   Sample    T    A        0      0        2 
   2   chr2_61983376     AAsi    C    T        0      0        2 
   2   chr2_61983376     AKia    C    T        0      0        2 
   2   chr2_61983376     AOna    C    T        0      0        2 
   2   chr2_61983376     ASom    C    T        0      0        2 
   2   chr2_61983376     HCab    C    T        0      0        2 
   2   chr2_61983376     HPrz    C    T        0      0        2 
   2   chr2_61983376     ZBoe    C    T        0      0        2 
   2   chr2_61983376     ZGre    C    T        1      2        2 
   2   chr2_61983376     ZHar    C    T        0      0        2 
   2   chr2_61983376   Sample    C    T        0      0        2 
   2   chr2_61986864     AAsi    C    T      0.5      1        2 
   2   chr2_61986864     AKia    C    T        0      0        2 
   2   chr2_61986864     AOna    C    T        0      0        2 
   2   chr2_61986864     ASom    C    T        0      0        2 
   2   chr2_61986864     HCab    C    T        0      0        2 
   2   chr2_61986864     HPrz    C    T        0      0        2 
   2   chr2_61986864     ZBoe    C    T        0      0        2 
   2   chr2_61986864     ZGre    C    T        0      0        2 
   2   chr2_61986864     ZHar    C    T        0      0        2 
   2   chr2_61986864   Sample    C    T        0      0        2 
   2   chr2_61995843     AAsi    A    G        0      0        2 
   2   chr2_61995843     AKia    A    G        0      0        2 
   2   chr2_61995843     AOna    A    G        0      0        2 
   2   chr2_61995843     ASom    A    G        0      0        2 
   2   chr2_61995843     HCab    A    G        0      0        2 
   2   chr2_61995843     HPrz    A    G        0      0        2 
   2   chr2_61995843     ZBoe    A    G        1      2        2 
   2   chr2_61995843     ZGre    A    G        0      0        2 
   2   chr2_61995843     ZHar    A    G        0      0        2 
   2   chr2_61995843   Sample    A    G        0      0        2 
   2   chr2_62000383     AAsi    A    G        0      0        2 
   2   chr2_62000383     AKia    A    G        0      0        2 
   2   chr2_62000383     AOna    A    G        0      0        2 
   2   chr2_62000383     ASom    A    G        0      0        2 
   2   chr2_62000383     HCab    A    G        1      2        2 
   2   chr2_62000383     HPrz    A    G        1      2        2 
   2   chr2_62000383     ZBoe    A    G        0      0        2 
   2   chr2_62000383     ZGre    A    G        0      0        2 
   2   chr2_62000383     ZHar    A    G        0      0        2 
   2   chr2_62000383   Sample    A    G        0      0        2 
   2   chr2_62012503     AAsi    T    C        0      0        2 
   2   chr2_62012503     AKia    T    C        0      0        2 
   2   chr2_62012503     AOna    T    C      0.5      1        2 
   2   chr2_62012503     ASom    T    C        0      0        2 
   2   chr2_62012503     HCab    T    C        0      0        2 
   2   chr2_62012503     HPrz    T    C        0      0        2 
   2   chr2_62012503     ZBoe    T    C        0      0        2 
   2   chr2_62012503     ZGre    T    C        0      0        2 
   2   chr2_62012503     ZHar    T    C        0      0        2 
   2   chr2_62012503   Sample    T    C        0      0        2 
   2   chr2_62025180     AAsi    C    T        0      0        2 
   2   chr2_62025180     AKia    C    T        1      2        2 
   2   chr2_62025180     AOna    C    T      0.5      1        2 
   2   chr2_62025180     ASom    C    T        0      0        2 
   2   chr2_62025180     HCab    C    T        0      0        2 
   2   chr2_62025180     HPrz    C    T        0      0        2 
   2   chr2_62025180     ZBoe    C    T        0      0        2 
   2   chr2_62025180     ZGre    C    T        0      0        2 
   2   chr2_62025180     ZHar    C    T        0      0        2 
   2   chr2_62025180   Sample    C    T        0      0        2 
   2   chr2_62031764     AAsi    C    A        0      0        2 
   2   chr2_62031764     AKia    C    A        0      0        2 
   2   chr2_62031764     AOna    C    A        0      0        2 
   2   chr2_62031764     ASom    C    A        0      0        2 
   2   chr2_62031764     HCab    C    A        1      2        2 
   2   chr2_62031764     HPrz    C    A        1      2        2 
   2   chr2_62031764     ZBoe    C    A        0      0        2 
   2   chr2_62031764     ZGre    C    A        0      0        2 
   2   chr2_62031764     ZHar    C    A        0      0        2 
   2   chr2_62031764   Sample    C    A        0      0        2 
   2   chr2_62039544     AAsi    T    G        1      2        2 
   2   chr2_62039544     AKia    T    G        1      2        2 
   2   chr2_62039544     AOna    T    G        1      2        2 
   2   chr2_62039544     ASom    T    G        1      2        2 
   2   chr2_62039544     HCab    T    G        0      0        2 
   2   chr2_62039544     HPrz    T    G        0      0        2 
   2   chr2_62039544     ZBoe    T    G        0      0        2 
   2   chr2_62039544     ZGre    T    G        0      0        2 
   2   chr2_62039544     ZHar    T    G        0      0        2 
   2   chr2_62039544   Sample    T    G        1      2        2 
   2   chr2_62043004     AAsi    A    T        0      0        2 
   2   chr2_62043004     AKia    A    T        0      0        2 
   2   chr2_62043004     AOna    A    T      0.5      1        2 
   2   chr2_62043004     ASom    A    T        0      0        2 
   2   chr2_62043004     HCab    A    T        0      0        2 
   2   chr2_62043004     HPrz    A    T        0      0        2 
   2   chr2_62043004     ZBoe    A    T        0      0        2 
   2   chr2_62043004     ZGre    A    T        0      0        2 
   2   chr2_62043004     ZHar    A    T        0      0        2 
   2   chr2_62043004   Sample    A    T        0      0        2 
   2   chr2_62052015     AAsi    T    G        0      0        2 
   2   chr2_62052015     AKia    T    G        0      0        2 
   2   chr2_62052015     AOna    T    G        0      0        2 
   2   chr2_62052015     ASom    T    G        0      0        2 
   2   chr2_62052015     HCab    T    G        0      0        2 
   2   chr2_62052015     HPrz    T    G      0.5      1        2 
   2   chr2_62052015     ZBoe    T    G        0      0        2 
   2   chr2_62052015     ZGre    T    G        0      0        2 
   2   chr2_62052015     ZHar    T    G        0      0        2 
   2   chr2_62052015   Sample    T    G        0      0        2 
   2   chr2_62053964     AAsi    C    G        0      0        2 
   2   chr2_62053964     AKia    C    G        0      0        2 
   2   chr2_62053964     AOna    C    G        0      0        2 
   2   chr2_62053964     ASom    C    G        0      0        2 
   2   chr2_62053964     HCab    C    G        0      0        2 
   2   chr2_62053964     HPrz    C    G        0      0        2 
   2   chr2_62053964     ZBoe    C    G        1      2        2 
   2   chr2_62053964     ZGre    C    G        1      2        2 
   2   chr2_62053964     ZHar    C    G        0      0        2 
   2   chr2_62053964   Sample    C    G        0      0        2 
   2   chr2_62059655     AAsi    G    C        0      0        2 
   2   chr2_62059655     AKia    G    C        0      0        2 
   2   chr2_62059655     AOna    G    C        0      0        2 
   2   chr2_62059655     ASom    G    C        0      0        2 
   2   chr2_62059655     HCab    G    C      0.5      1        2 
   2   chr2_62059655     HPrz    G    C        0      0        2 
   2   chr2_62059655     ZBoe    G    C        0      0        2 
   2   chr2_62059655     ZGre    G    C        0      0        2 
   2   chr2_62059655     ZHar    G    C        0      0        2 
   2   chr2_62059655   Sample    G    C        0      0        2 
   2   chr2_62061441     AAsi    C    T        0      0        2 
   2   chr2_62061441     AKia    C    T        0      0        2 
   2   chr2_62061441     AOna    C    T        0      0        2 
   2   chr2_62061441     ASom    C    T        0      0        2 
   2   chr2_62061441     HCab    C    T        0      0        2 
   2   chr2_62061441     HPrz    C    T        0      0        2 
   2   chr2_62061441     ZBoe    C    T        0      0        2 
   2   chr2_62061441     ZGre    C    T        0      0        2 
   2   chr2_62061441     ZHar    C    T        1      2        2 
   2   chr2_62061441   Sample    C    T        0      0        2 
   2   chr2_62068780     AAsi    T    G        0      0        2 
   2   chr2_62068780     AKia    T    G        0      0        2 
   2   chr2_62068780     AOna    T    G        0      0        2 
   2   chr2_62068780     ASom    T    G        0      0        2 
   2   chr2_62068780     HCab    T    G        0      0        2 
   2   chr2_62068780     HPrz    T    G        0      0        2 
   2   chr2_62068780     ZBoe    T    G        0      0        2 
   2   chr2_62068780     ZGre    T    G        0      0        2 
   2   chr2_62068780     ZHar    T    G        1      2        2 
   2   chr2_62068780   Sample    T    G        0      0        2 
   2   chr2_62071209     AAsi    G    A        0      0        2 
   2   chr2_62071209     AKia    G    A        0      0        2 
   2   chr2_62071209     AOna    G    A        0      0        2 
   2   chr2_62071209     ASom    G    A        0      0        2 
   2   chr2_62071209     HCab    G    A        0      0        2 
   2   chr2_62071209     HPrz    G    A        0      0        2 
   2   chr2_62071209     ZBoe    G    A      0.5      1        2 
   2   chr2_62071209     ZGre    G    A        0      0        2 
   2   chr2_62071209     ZHar    G    A        0      0        2 
   2   chr2_62071209   Sample    G    A        0      0        2 
   2   chr2_62082734     AAsi    A    G        0      0        2 
   2   chr2_62082734     AKia    A    G        0      0        2 
   2   chr2_62082734     AOna    A    G        0      0        2 
   2   chr2_62082734     ASom    A    G        0      0        2 
   2   chr2_62082734     HCab    A    G        0      0        2 
   2   chr2_62082734     HPrz    A    G        0      0        2 
   2   chr2_62082734     ZBoe    A    G        0      0        2 
   2   chr2_62082734     ZGre    A    G        0      0        2 
   2   chr2_62082734     ZHar    A    G        1      2        2 
   2   chr2_62082734   Sample    A    G        0      0        2 
   2   chr2_62085351     AAsi    C    T        0      0        2 
   2   chr2_62085351     AKia    C    T        1      2        2 
   2   chr2_62085351     AOna    C    T        0      0        2 
   2   chr2_62085351     ASom    C    T        0      0        2 
   2   chr2_62085351     HCab    C    T        0      0        2 
   2   chr2_62085351     HPrz    C    T        0      0        2 
   2   chr2_62085351     ZBoe    C    T        0      0        2 
   2   chr2_62085351     ZGre    C    T        0      0        2 
   2   chr2_62085351     ZHar    C    T        0      0        2 
   2   chr2_62085351   Sample    C    T        0      0        2 
   2   chr2_62101526     AAsi    T    C        0      0        2 
   2   chr2_62101526     AKia    T    C        0      0        2 
   2   chr2_62101526     AOna    T    C        0      0        2 
   2   chr2_62101526     ASom    T    C        0      0        2 
   2   chr2_62101526     HCab    T    C        1      2        2 
   2   chr2_62101526     HPrz    T    C        1      2        2 
   2   chr2_62101526     ZBoe    T    C        0      0        2 
   2   chr2_62101526     ZGre    T    C        0      0        2 
   2   chr2_62101526     ZHar    T    C        0      0        2 
   2   chr2_62101526   Sample    T    C        0      0        2 
   2   chr2_62102434     AAsi    A    G        0      0        2 
   2   chr2_62102434     AKia    A    G        0      0        2 
   2   chr2_62102434     AOna    A    G        0      0        2 
   2   chr2_62102434     ASom    A    G        0      0        2 
   2   chr2_62102434     HCab    A    G      0.5      1        2 
   2   chr2_62102434     HPrz    A    G        0      0        2 
   2   chr2_62102434     ZBoe    A    G        0      0        2 
   2   chr2_62102434     ZGre    A    G        0      0        2 
   2   chr2_62102434     ZHar    A    G        0      0        2 
   2   chr2_62102434   Sample    A    G        0      0        2 
   2   chr2_62102565     AAsi    A    G        0      0        2 
   2   chr2_62102565     AKia    A    G        0      0        2 
   2   chr2_62102565     AOna    A    G        0      0        2 
   2   chr2_62102565     ASom    A    G        0      0        2 
   2   chr2_62102565     HCab    A    G        0      0        2 
   2   chr2_62102565     HPrz    A    G        0      0        2 
   2   chr2_62102565     ZBoe    A    G        0      0        2 
   2   chr2_62102565     ZGre    A    G        0      0        2 
   2   chr2_62102565     ZHar    A    G        1      2        2 
   2   chr2_62102565   Sample    A    G        0      0        2 
   2   chr2_62106292     AAsi    G    C        0      0        2 
   2   chr2_62106292     AKia    G    C      0.5      1        2 
   2   chr2_62106292     AOna    G    C      0.5      1        2 
   2   chr2_62106292     ASom    G    C        0      0        2 
   2   chr2_62106292     HCab    G    C        0      0        2 
   2   chr2_62106292     HPrz    G    C        0      0        2 
   2   chr2_62106292     ZBoe    G    C        0      0        2 
   2   chr2_62106292     ZGre    G    C        0      0        2 
   2   chr2_62106292     ZHar    G    C        0      0        2 
   2   chr2_62106292   Sample    G    C        0      0        2 
   2   chr2_62110095     AAsi    G    A        0      0        2 
   2   chr2_62110095     AKia    G    A      0.5      1        2 
   2   chr2_62110095     AOna    G    A      0.5      1        2 
   2   chr2_62110095     ASom    G    A        0      0        2 
   2   chr2_62110095     HCab    G    A        0      0        2 
   2   chr2_62110095     HPrz    G    A        0      0        2 
   2   chr2_62110095     ZBoe    G    A        0      0        2 
   2   chr2_62110095     ZGre    G    A        0      0        2 
   2   chr2_62110095     ZHar    G    A        0      0        2 
   2   chr2_62110095   Sample    G    A        0      0        2 
   2   chr2_62114151     AAsi    T    C        0      0        2 
   2   chr2_62114151     AKia    T    C        0      0        2 
   2   chr2_62114151     AOna    T    C        0      0        2 
   2   chr2_62114151     ASom    T    C        0      0        2 
   2   chr2_62114151     HCab    T    C        0      0        2 
   2   chr2_62114151     HPrz    T    C      0.5      1        2 
   2   chr2_62114151     ZBoe    T    C        0      0        2 
   2   chr2_62114151     ZGre    T    C        0      0        2 
   2   chr2_62114151     ZHar    T    C        0      0        2 
   2   chr2_62114151   Sample    T    C        0      0        2 
   2   chr2_62116660     AAsi    A    G        0      0        2 
   2   chr2_62116660     AKia    A    G        0      0        2 
   2   chr2_62116660     AOna    A    G        0      0        2 
   2   chr2_62116660     ASom    A    G        0      0        2 
   2   chr2_62116660     HCab    A    G        0      0        2 
   2   chr2_62116660     HPrz    A    G        0      0        2 
   2   chr2_62116660     ZBoe    A    G        0      0        2 
   2   chr2_62116660     ZGre    A    G      0.5      1        2 
   2   chr2_62116660     ZHar    A    G        0      0        2 
   2   chr2_62116660   Sample    A    G        0      0        2 
   2   chr2_62118548     AAsi    T    C        0      0        2 
   2   chr2_62118548     AKia    T    C        0      0        2 
   2   chr2_62118548     AOna    T    C        0      0        2 
   2   chr2_62118548     ASom    T    C        0      0        2 
   2   chr2_62118548     HCab    T    C        1      2        2 
   2   chr2_62118548     HPrz    T    C        1      2        2 
   2   chr2_62118548     ZBoe    T    C        0      0        2 
   2   chr2_62118548     ZGre    T    C        0      0        2 
   2   chr2_62118548     ZHar    T    C        0      0        2 
   2   chr2_62118548   Sample    T    C        0      0        2 
   2   chr2_62119965     AAsi    C    T        0      0        2 
   2   chr2_62119965     AKia    C    T        0      0        2 
   2   chr2_62119965     AOna    C    T        0      0        2 
   2   chr2_62119965     ASom    C    T        0      0        2 
   2   chr2_62119965     HCab    C    T        0      0        2 
   2   chr2_62119965     HPrz    C    T        0      0        2 
   2   chr2_62119965     ZBoe    C    T        0      0        2 
   2   chr2_62119965     ZGre    C    T      0.5      1        2 
   2   chr2_62119965     ZHar    C    T        0      0        2 
   2   chr2_62119965   Sample    C    T        0      0        2 
   2   chr2_62121360     AAsi    G    T        0      0        2 
   2   chr2_62121360     AKia    G    T        0      0        2 
   2   chr2_62121360     AOna    G    T        0      0        2 
   2   chr2_62121360     ASom    G    T        0      0        2 
   2   chr2_62121360     HCab    G    T        1      2        2 
   2   chr2_62121360     HPrz    G    T        1      2        2 
   2   chr2_62121360     ZBoe    G    T        0      0        2 
   2   chr2_62121360     ZGre    G    T        0      0        2 
   2   chr2_62121360     ZHar    G    T        0      0        2 
   2   chr2_62121360   Sample    G    T        0      0        2 
   2   chr2_62122971     AAsi    A    G        0      0        2 
   2   chr2_62122971     AKia    A    G        0      0        2 
   2   chr2_62122971     AOna    A    G        0      0        2 
   2   chr2_62122971     ASom    A    G        0      0        2 
   2   chr2_62122971     HCab    A    G        1      2        2 
   2   chr2_62122971     HPrz    A    G        1      2        2 
   2   chr2_62122971     ZBoe    A    G        0      0        2 
   2   chr2_62122971     ZGre    A    G        0      0        2 
   2   chr2_62122971     ZHar    A    G        0      0        2 
   2   chr2_62122971   Sample    A    G        0      0        2 
   2   chr2_62125197     AAsi    C    T        0      0        2 
   2   chr2_62125197     AKia    C    T      0.5      1        2 
   2   chr2_62125197     AOna    C    T        0      0        2 
   2   chr2_62125197     ASom    C    T        0      0        2 
   2   chr2_62125197     HCab    C    T        0      0        2 
   2   chr2_62125197     HPrz    C    T        0      0        2 
   2   chr2_62125197     ZBoe    C    T        0      0        2 
   2   chr2_62125197     ZGre    C    T        0      0        2 
   2   chr2_62125197     ZHar    C    T        0      0        2 
   2   chr2_62125197   Sample    C    T        0      0        2 
   2   chr2_62129040     AAsi    A    G        0      0        2 
   2   chr2_62129040     AKia    A    G        0      0        2 
   2   chr2_62129040     AOna    A    G        0      0        2 
   2   chr2_62129040     ASom    A    G        0      0        2 
   2   chr2_62129040     HCab    A    G        0      0        2 
   2   chr2_62129040     HPrz    A    G        0      0        2 
   2   chr2_62129040     ZBoe    A    G      0.5      1        2 
   2   chr2_62129040     ZGre    A    G        0      0        2 
   2   chr2_62129040     ZHar    A    G        0      0        2 
   2   chr2_62129040   Sample    A    G        0      0        2 
   2   chr2_62129467     AAsi    G    A        0      0        2 
   2   chr2_62129467     AKia    G    A        0      0        2 
   2   chr2_62129467     AOna    G    A        0      0        2 
   2   chr2_62129467     ASom    G    A        0      0        2 
   2   chr2_62129467     HCab    G    A        0      0        2 
   2   chr2_62129467     HPrz    G    A        0      0        2 
   2   chr2_62129467     ZBoe    G    A      0.5      1        2 
   2   chr2_62129467     ZGre    G    A        0      0        2 
   2   chr2_62129467     ZHar    G    A        0      0        2 
   2   chr2_62129467   Sample    G    A        0      0        2 
   2   chr2_62129680     AAsi    A    G        0      0        2 
   2   chr2_62129680     AKia    A    G        0      0        2 
   2   chr2_62129680     AOna    A    G        0      0        2 
   2   chr2_62129680     ASom    A    G        0      0        2 
   2   chr2_62129680     HCab    A    G        0      0        2 
   2   chr2_62129680     HPrz    A    G        0      0        2 
   2   chr2_62129680     ZBoe    A    G        0      0        2 
   2   chr2_62129680     ZGre    A    G        0      0        2 
   2   chr2_62129680     ZHar    A    G      0.5      1        2 
   2   chr2_62129680   Sample    A    G        0      0        2 
   2   chr2_62133334     AAsi    G    C        0      0        2 
   2   chr2_62133334     AKia    G    C        0      0        2 
   2   chr2_62133334     AOna    G    C        0      0        2 
   2   chr2_62133334     ASom    G    C        1      2        2 
   2   chr2_62133334     HCab    G    C        0      0        2 
   2   chr2_62133334     HPrz    G    C        0      0        2 
   2   chr2_62133334     ZBoe    G    C        0      0        2 
   2   chr2_62133334     ZGre    G    C        0      0        2 
   2   chr2_62133334     ZHar    G    C        0      0        2 
   2   chr2_62133334   Sample    G    C        0      0        2 
   2   chr2_62148753     AAsi    C    T        0      0        2 
   2   chr2_62148753     AKia    C    T        0      0        2 
   2   chr2_62148753     AOna    C    T        0      0        2 
   2   chr2_62148753     ASom    C    T        0      0        2 
   2   chr2_62148753     HCab    C    T        0      0        2 
   2   chr2_62148753     HPrz    C    T        0      0        2 
   2   chr2_62148753     ZBoe    C    T        0      0        2 
   2   chr2_62148753     ZGre    C    T        1      2        2 
   2   chr2_62148753     ZHar    C    T        0      0        2 
   2   chr2_62148753   Sample    C    T        0      0        2 
   2   chr2_62149682     AAsi    T    C        0      0        2 
   2   chr2_62149682     AKia    T    C      0.5      1        2 
   2   chr2_62149682     AOna    T    C        0      0        2 
   2   chr2_62149682     ASom    T    C        0      0        2 
   2   chr2_62149682     HCab    T    C        0      0        2 
   2   chr2_62149682     HPrz    T    C        0      0        2 
   2   chr2_62149682     ZBoe    T    C        0      0        2 
   2   chr2_62149682     ZGre    T    C        0      0        2 
   2   chr2_62149682     ZHar    T    C        0      0        2 
   2   chr2_62149682   Sample    T    C        0      0        2 
   2   chr2_62151875     AAsi    G    A        0      0        2 
   2   chr2_62151875     AKia    G    A        0      0        2 
   2   chr2_62151875     AOna    G    A        0      0        2 
   2   chr2_62151875     ASom    G    A        0      0        2 
   2   chr2_62151875     HCab    G    A        0      0        2 
   2   chr2_62151875     HPrz    G    A        0      0        2 
   2   chr2_62151875     ZBoe    G    A        0      0        2 
   2   chr2_62151875     ZGre    G    A        0      0        2 
   2   chr2_62151875     ZHar    G    A      0.5      1        2 
   2   chr2_62151875   Sample    G    A        0      0        2 
   2   chr2_62155751     AAsi    A    G        0      0        2 
   2   chr2_62155751     AKia    A    G        0      0        2 
   2   chr2_62155751     AOna    A    G        0      0        2 
   2   chr2_62155751     ASom    A    G        0      0        2 
   2   chr2_62155751     HCab    A    G        1      2        2 
   2   chr2_62155751     HPrz    A    G        1      2        2 
   2   chr2_62155751     ZBoe    A    G        0      0        2 
   2   chr2_62155751     ZGre    A    G        0      0        2 
   2   chr2_62155751     ZHar    A    G        0      0        2 
   2   chr2_62155751   Sample    A    G        0      0        2 
   2   chr2_62158115     AAsi    G    C        0      0        2 
   2   chr2_62158115     AKia    G    C        0      0        2 
   2   chr2_62158115     AOna    G    C        0      0        2 
   2   chr2_62158115     ASom    G    C        0      0        2 
   2   chr2_62158115     HCab    G    C        0      0        2 
   2   chr2_62158115     HPrz    G    C        0      0        2 
   2   chr2_62158115     ZBoe    G    C        0      0        2 
   2   chr2_62158115     ZGre    G    C        1      2        2 
   2   chr2_62158115     ZHar    G    C        1      2        2 
   2   chr2_62158115   Sample    G    C        0      0        2 
   2   chr2_62158733     AAsi    A    T        0      0        2 
   2   chr2_62158733     AKia    A    T        0      0        2 
   2   chr2_62158733     AOna    A    T        0      0        2 
   2   chr2_62158733     ASom    A    T        0      0        2 
   2   chr2_62158733     HCab    A    T        1      2        2 
   2   chr2_62158733     HPrz    A    T        1      2        2 
   2   chr2_62158733     ZBoe    A    T        0      0        2 
   2   chr2_62158733     ZGre    A    T        0      0        2 
   2   chr2_62158733     ZHar    A    T        0      0        2 
   2   chr2_62158733   Sample    A    T        0      0        2 
   2   chr2_62158895     AAsi    G    C        0      0        2 
   2   chr2_62158895     AKia    G    C        0      0        2 
   2   chr2_62158895     AOna    G    C        0      0        2 
   2   chr2_62158895     ASom    G    C        0      0        2 
   2   chr2_62158895     HCab    G    C        1      2        2 
   2   chr2_62158895     HPrz    G    C        1      2        2 
   2   chr2_62158895     ZBoe    G    C        0      0        2 
   2   chr2_62158895     ZGre    G    C        0      0        2 
   2   chr2_62158895     ZHar    G    C        0      0        2 
   2   chr2_62158895   Sample    G    C        0      0        2 
   2   chr2_62159912     AAsi    G    A        0      0        2 
   2   chr2_62159912     AKia    G    A        0      0        2 
   2   chr2_62159912     AOna    G    A        0      0        2 
   2   chr2_62159912     ASom    G    A        0      0        2 
   2   chr2_62159912     HCab    G    A      0.5      1        2 
   2   chr2_62159912     HPrz    G    A        0      0        2 
   2   chr2_62159912     ZBoe    G    A        0      0        2 
   2   chr2_62159912     ZGre    G    A        0      0        2 
   2   chr2_62159912     ZHar    G    A        0      0        2 
   2   chr2_62159912   Sample    G    A        0      0        2 
   2   chr2_62160748     AAsi    T    C        0      0        2 
   2   chr2_62160748     AKia    T    C        0      0        2 
   2   chr2_62160748     AOna    T    C        0      0        2 
   2   chr2_62160748     ASom    T    C        0      0        2 
   2   chr2_62160748     HCab    T    C        1      2        2 
   2   chr2_62160748     HPrz    T    C        1      2        2 
   2   chr2_62160748     ZBoe    T    C        0      0        2 
   2   chr2_62160748     ZGre    T    C        0      0        2 
   2   chr2_62160748     ZHar    T    C        0      0        2 
   2   chr2_62160748   Sample    T    C        0      0        2 
   2   chr2_62167864     AAsi    C    T        0      0        2 
   2   chr2_62167864     AKia    C    T        0      0        2 
   2   chr2_62167864     AOna    C    T        0      0        2 
   2   chr2_62167864     ASom    C    T        0      0        2 
   2   chr2_62167864     HCab    C    T        1      2        2 
   2   chr2_62167864     HPrz    C    T        1      2        2 
   2   chr2_62167864     ZBoe    C    T        0      0        2 
   2   chr2_62167864     ZGre    C    T        0      0        2 
   2   chr2_62167864     ZHar    C    T        0      0        2 
   2   chr2_62167864   Sample    C    T        0      0        2 
   2   chr2_62172886     AAsi    A    C        0      0        2 
   2   chr2_62172886     AKia    A    C        0      0        2 
   2   chr2_62172886     AOna    A    C        0      0        2 
   2   chr2_62172886     ASom    A    C        0      0        2 
   2   chr2_62172886     HCab    A    C        0      0        2 
   2   chr2_62172886     HPrz    A    C        0      0        2 
   2   chr2_62172886     ZBoe    A    C        0      0        2 
   2   chr2_62172886     ZGre    A    C        0      0        2 
   2   chr2_62172886     ZHar    A    C        1      2        2 
   2   chr2_62172886   Sample    A    C        0      0        2 
   2   chr2_62173148     AAsi    C    G        0      0        2 
   2   chr2_62173148     AKia    C    G        0      0        2 
   2   chr2_62173148     AOna    C    G        0      0        2 
   2   chr2_62173148     ASom    C    G        0      0        2 
   2   chr2_62173148     HCab    C    G        0      0        2 
   2   chr2_62173148     HPrz    C    G        0      0        2 
   2   chr2_62173148     ZBoe    C    G        0      0        2 
   2   chr2_62173148     ZGre    C    G      0.5      1        2 
   2   chr2_62173148     ZHar    C    G        0      0        2 
   2   chr2_62173148   Sample    C    G        0      0        2 
   2   chr2_62175100     AAsi    C    T        0      0        2 
   2   chr2_62175100     AKia    C    T        0      0        2 
   2   chr2_62175100     AOna    C    T        0      0        2 
   2   chr2_62175100     ASom    C    T        0      0        2 
   2   chr2_62175100     HCab    C    T        1      2        2 
   2   chr2_62175100     HPrz    C    T        1      2        2 
   2   chr2_62175100     ZBoe    C    T        0      0        2 
   2   chr2_62175100     ZGre    C    T        0      0        2 
   2   chr2_62175100     ZHar    C    T        0      0        2 
   2   chr2_62175100   Sample    C    T        0      0        2 
   2   chr2_62175120     AAsi    C    T        1      2        2 
   2   chr2_62175120     AKia    C    T        0      0        2 
   2   chr2_62175120     AOna    C    T        0      0        2 
   2   chr2_62175120     ASom    C    T        1      2        2 
   2   chr2_62175120     HCab    C    T        1      2        2 
   2   chr2_62175120     HPrz    C    T        1      2        2 
   2   chr2_62175120     ZBoe    C    T        0      0        2 
   2   chr2_62175120     ZGre    C    T        0      0        2 
   2   chr2_62175120     ZHar    C    T        0      0        2 
   2   chr2_62175120   Sample    C    T        1      2        2 
   2   chr2_62176316     AAsi    A    G        0      0        2 
   2   chr2_62176316     AKia    A    G        0      0        2 
   2   chr2_62176316     AOna    A    G        0      0        2 
   2   chr2_62176316     ASom    A    G        0      0        2 
   2   chr2_62176316     HCab    A    G        1      2        2 
   2   chr2_62176316     HPrz    A    G        1      2        2 
   2   chr2_62176316     ZBoe    A    G        0      0        2 
   2   chr2_62176316     ZGre    A    G        0      0        2 
   2   chr2_62176316     ZHar    A    G        0      0        2 
   2   chr2_62176316   Sample    A    G        0      0        2 
   2   chr2_62186033     AAsi    G    A        0      0        2 
   2   chr2_62186033     AKia    G    A        0      0        2 
   2   chr2_62186033     AOna    G    A        0      0        2 
   2   chr2_62186033     ASom    G    A        0      0        2 
   2   chr2_62186033     HCab    G    A        0      0        2 
   2   chr2_62186033     HPrz    G    A        0      0        2 
   2   chr2_62186033     ZBoe    G    A        0      0        2 
   2   chr2_62186033     ZGre    G    A        0      0        2 
   2   chr2_62186033     ZHar    G    A        1      2        2 
   2   chr2_62186033   Sample    G    A        0      0        2 
   2   chr2_62199592     AAsi    C    A        0      0        2 
   2   chr2_62199592     AKia    C    A        0      0        2 
   2   chr2_62199592     AOna    C    A        0      0        2 
   2   chr2_62199592     ASom    C    A        0      0        2 
   2   chr2_62199592     HCab    C    A        0      0        2 
   2   chr2_62199592     HPrz    C    A        0      0        2 
   2   chr2_62199592     ZBoe    C    A      0.5      1        2 
   2   chr2_62199592     ZGre    C    A        0      0        2 
   2   chr2_62199592     ZHar    C    A        0      0        2 
   2   chr2_62199592   Sample    C    A        0      0        2 
   2   chr2_62200895     AAsi    G    C        0      0        2 
   2   chr2_62200895     AKia    G    C        0      0        2 
   2   chr2_62200895     AOna    G    C        0      0        2 
   2   chr2_62200895     ASom    G    C        0      0        2 
   2   chr2_62200895     HCab    G    C        1      2        2 
   2   chr2_62200895     HPrz    G    C        1      2        2 
   2   chr2_62200895     ZBoe    G    C        0      0        2 
   2   chr2_62200895     ZGre    G    C        0      0        2 
   2   chr2_62200895     ZHar    G    C        0      0        2 
   2   chr2_62200895   Sample    G    C        0      0        2 
   2   chr2_62202648     AAsi    C    G        0      0        2 
   2   chr2_62202648     AKia    C    G        0      0        2 
   2   chr2_62202648     AOna    C    G        1      2        2 
   2   chr2_62202648     ASom    C    G        0      0        2 
   2   chr2_62202648     HCab    C    G        0      0        2 
   2   chr2_62202648     HPrz    C    G        0      0        2 
   2   chr2_62202648     ZBoe    C    G        0      0        2 
   2   chr2_62202648     ZGre    C    G        0      0        2 
   2   chr2_62202648     ZHar    C    G        0      0        2 
   2   chr2_62202648   Sample    C    G        0      0        2 
   2   chr2_62202984     AAsi    G    C        0      0        2 
   2   chr2_62202984     AKia    G    C        0      0        2 
   2   chr2_62202984     AOna    G    C        0      0        2 
   2   chr2_62202984     ASom    G    C        0      0        2 
   2   chr2_62202984     HCab    G    C        0      0        2 
   2   chr2_62202984     HPrz    G    C        0      0        2 
   2   chr2_62202984     ZBoe    G    C        0      0        2 
   2   chr2_62202984     ZGre    G    C        1      2        2 
   2   chr2_62202984     ZHar    G    C        0      0        2 
   2   chr2_62202984   Sample    G    C        0      0        2 
   2   chr2_62206537     AAsi    C    T        0      0        2 
   2   chr2_62206537     AKia    C    T        1      2        2 
   2   chr2_62206537     AOna    C    T        0      0        2 
   2   chr2_62206537     ASom    C    T        0      0        2 
   2   chr2_62206537     HCab    C    T        0      0        2 
   2   chr2_62206537     HPrz    C    T        0      0        2 
   2   chr2_62206537     ZBoe    C    T        0      0        2 
   2   chr2_62206537     ZGre    C    T        0      0        2 
   2   chr2_62206537     ZHar    C    T        0      0        2 
   2   chr2_62206537   Sample    C    T        0      0        2 
   2   chr2_62215485     AAsi    C    T        0      0        2 
   2   chr2_62215485     AKia    C    T        0      0        2 
   2   chr2_62215485     AOna    C    T        0      0        2 
   2   chr2_62215485     ASom    C    T        0      0        2 
   2   chr2_62215485     HCab    C    T        0      0        2 
   2   chr2_62215485     HPrz    C    T        0      0        2 
   2   chr2_62215485     ZBoe    C    T      0.5      1        2 
   2   chr2_62215485     ZGre    C    T        0      0        2 
   2   chr2_62215485     ZHar    C    T        0      0        2 
   2   chr2_62215485   Sample    C    T        0      0        2 
   2   chr2_62230646     AAsi    G    A        0      0        2 
   2   chr2_62230646     AKia    G    A        0      0        2 
   2   chr2_62230646     AOna    G    A        0      0        2 
   2   chr2_62230646     ASom    G    A        0      0        2 
   2   chr2_62230646     HCab    G    A        0      0        2 
   2   chr2_62230646     HPrz    G    A        0      0        2 
   2   chr2_62230646     ZBoe    G    A        1      2        2 
   2   chr2_62230646     ZGre    G    A        0      0        2 
   2   chr2_62230646     ZHar    G    A        1      2        2 
   2   chr2_62230646   Sample    G    A        0      0        2 
   2   chr2_62231151     AAsi    A    G        0      0        2 
   2   chr2_62231151     AKia    A    G        0      0        2 
   2   chr2_62231151     AOna    A    G        0      0        2 
   2   chr2_62231151     ASom    A    G        0      0        2 
   2   chr2_62231151     HCab    A    G        1      2        2 
   2   chr2_62231151     HPrz    A    G        1      2        2 
   2   chr2_62231151     ZBoe    A    G        0      0        2 
   2   chr2_62231151     ZGre    A    G        0      0        2 
   2   chr2_62231151     ZHar    A    G        0      0        2 
   2   chr2_62231151   Sample    A    G        0      0        2 
   2   chr2_62245622     AAsi    G    T        0      0        2 
   2   chr2_62245622     AKia    G    T        0      0        2 
   2   chr2_62245622     AOna    G    T        0      0        2 
   2   chr2_62245622     ASom    G    T        0      0        2 
   2   chr2_62245622     HCab    G    T        1      2        2 
   2   chr2_62245622     HPrz    G    T        1      2        2 
   2   chr2_62245622     ZBoe    G    T        0      0        2 
   2   chr2_62245622     ZGre    G    T        0      0        2 
   2   chr2_62245622     ZHar    G    T        0      0        2 
   2   chr2_62245622   Sample    G    T        0      0        2 
   2   chr2_62245722     AAsi    A    G        0      0        2 
   2   chr2_62245722     AKia    A    G        0      0        2 
   2   chr2_62245722     AOna    A    G        0      0        2 
   2   chr2_62245722     ASom    A    G        0      0        2 
   2   chr2_62245722     HCab    A    G        0      0        2 
   2   chr2_62245722     HPrz    A    G        0      0        2 
   2   chr2_62245722     ZBoe    A    G        0      0        2 
   2   chr2_62245722     ZGre    A    G      0.5      1        2 
   2   chr2_62245722     ZHar    A    G        0      0        2 
   2   chr2_62245722   Sample    A    G        0      0        2 
   2   chr2_62253977     AAsi    A    C        0      0        2 
   2   chr2_62253977     AKia    A    C        0      0        2 
   2   chr2_62253977     AOna    A    C        0      0        2 
   2   chr2_62253977     ASom    A    C        0      0        2 
   2   chr2_62253977     HCab    A    C        1      2        2 
   2   chr2_62253977     HPrz    A    C        1      2        2 
   2   chr2_62253977     ZBoe    A    C        0      0        2 
   2   chr2_62253977     ZGre    A    C        0      0        2 
   2   chr2_62253977     ZHar    A    C        0      0        2 
   2   chr2_62253977   Sample    A    C        0      0        2 
   2   chr2_62262706     AAsi    A    G        0      0        2 
   2   chr2_62262706     AKia    A    G        0      0        2 
   2   chr2_62262706     AOna    A    G        0      0        2 
   2   chr2_62262706     ASom    A    G        0      0        2 
   2   chr2_62262706     HCab    A    G        0      0        2 
   2   chr2_62262706     HPrz    A    G        0      0        2 
   2   chr2_62262706     ZBoe    A    G      0.5      1        2 
   2   chr2_62262706     ZGre    A    G        0      0        2 
   2   chr2_62262706     ZHar    A    G        0      0        2 
   2   chr2_62262706   Sample    A    G        0      0        2 
   2   chr2_62264610     AAsi    A    G        1      2        2 
   2   chr2_62264610     AKia    A    G        0      0        2 
   2   chr2_62264610     AOna    A    G        0      0        2 
   2   chr2_62264610     ASom    A    G        1      2        2 
   2   chr2_62264610     HCab    A    G        0      0        2 
   2   chr2_62264610     HPrz    A    G        0      0        2 
   2   chr2_62264610     ZBoe    A    G        0      0        2 
   2   chr2_62264610     ZGre    A    G        0      0        2 
   2   chr2_62264610     ZHar    A    G        0      0        2 
   2   chr2_62264610   Sample    A    G        1      2        2 
   2   chr2_62269610     AAsi    G    T        0      0        2 
   2   chr2_62269610     AKia    G    T        0      0        2 
   2   chr2_62269610     AOna    G    T        0      0        2 
   2   chr2_62269610     ASom    G    T        0      0        2 
   2   chr2_62269610     HCab    G    T        0      0        2 
   2   chr2_62269610     HPrz    G    T        0      0        2 
   2   chr2_62269610     ZBoe    G    T        0      0        2 
   2   chr2_62269610     ZGre    G    T      0.5      1        2 
   2   chr2_62269610     ZHar    G    T        0      0        2 
   2   chr2_62269610   Sample    G    T        0      0        2 
   2   chr2_62270491     AAsi    C    T        0      0        2 
   2   chr2_62270491     AKia    C    T        0      0        2 
   2   chr2_62270491     AOna    C    T        0      0        2 
   2   chr2_62270491     ASom    C    T        0      0        2 
   2   chr2_62270491     HCab    C    T        0      0        2 
   2   chr2_62270491     HPrz    C    T      0.5      1        2 
   2   chr2_62270491     ZBoe    C    T        0      0        2 
   2   chr2_62270491     ZGre    C    T        0      0        2 
   2   chr2_62270491     ZHar    C    T        0      0        2 
   2   chr2_62270491   Sample    C    T        0      0        2 
   2   chr2_62276688     AAsi    C    T        0      0        2 
   2   chr2_62276688     AKia    C    T        0      0        2 
   2   chr2_62276688     AOna    C    T        0      0        2 
   2   chr2_62276688     ASom    C    T        0      0        2 
   2   chr2_62276688     HCab    C    T        0      0        2 
   2   chr2_62276688     HPrz    C    T        0      0        2 
   2   chr2_62276688     ZBoe    C    T        0      0        2 
   2   chr2_62276688     ZGre    C    T        0      0        2 
   2   chr2_62276688     ZHar    C    T        1      2        2 
   2   chr2_62276688   Sample    C    T        0      0        2 
   2   chr2_62284042     AAsi    G    A        0      0        2 
   2   chr2_62284042     AKia    G    A        0      0        2 
   2   chr2_62284042     AOna    G    A        0      0        2 
   2   chr2_62284042     ASom    G    A        0      0        2 
   2   chr2_62284042     HCab    G    A        0      0        2 
   2   chr2_62284042     HPrz    G    A        0      0        2 
   2   chr2_62284042     ZBoe    G    A        0      0        2 
   2   chr2_62284042     ZGre    G    A        1      2        2 
   2   chr2_62284042     ZHar    G    A        0      0        2 
   2   chr2_62284042   Sample    G    A        0      0        2 
   2   chr2_62291178     AAsi    A    T        0      0        2 
   2   chr2_62291178     AKia    A    T      0.5      1        2 
   2   chr2_62291178     AOna    A    T        0      0        2 
   2   chr2_62291178     ASom    A    T        0      0        2 
   2   chr2_62291178     HCab    A    T        0      0        2 
   2   chr2_62291178     HPrz    A    T        0      0        2 
   2   chr2_62291178     ZBoe    A    T        0      0        2 
   2   chr2_62291178     ZGre    A    T        0      0        2 
   2   chr2_62291178     ZHar    A    T        0      0        2 
   2   chr2_62291178   Sample    A    T        0      0        2 
   2   chr2_62297201     AAsi    T    C        0      0        2 
   2   chr2_62297201     AKia    T    C      0.5      1        2 
   2   chr2_62297201     AOna    T    C        0      0        2 
   2   chr2_62297201     ASom    T    C        0      0        2 
   2   chr2_62297201     HCab    T    C        0      0        2 
   2   chr2_62297201     HPrz    T    C        0      0        2 
   2   chr2_62297201     ZBoe    T    C        0      0        2 
   2   chr2_62297201     ZGre    T    C        0      0        2 
   2   chr2_62297201     ZHar    T    C        0      0        2 
   2   chr2_62297201   Sample    T    C        0      0        2 
   2   chr2_62297733     AAsi    A    G        0      0        2 
   2   chr2_62297733     AKia    A    G      0.5      1        2 
   2   chr2_62297733     AOna    A    G        0      0        2 
   2   chr2_62297733     ASom    A    G        0      0        2 
   2   chr2_62297733     HCab    A    G        0      0        2 
   2   chr2_62297733     HPrz    A    G        0      0        2 
   2   chr2_62297733     ZBoe    A    G        0      0        2 
   2   chr2_62297733     ZGre    A    G        0      0        2 
   2   chr2_62297733     ZHar    A    G        0      0        2 
   2   chr2_62297733   Sample    A    G        0      0        2 
   2   chr2_62297857     AAsi    C    T        0      0        2 
   2   chr2_62297857     AKia    C    T        0      0        2 
   2   chr2_62297857     AOna    C    T        0      0        2 
   2   chr2_62297857     ASom    C    T        0      0        2 
   2   chr2_62297857     HCab    C    T        1      2        2 
   2   chr2_62297857     HPrz    C    T        1      2        2 
   2   chr2_62297857     ZBoe    C    T        0      0        2 
   2   chr2_62297857     ZGre    C    T        0      0        2 
   2   chr2_62297857     ZHar    C    T        0      0        2 
   2   chr2_62297857   Sample    C    T        0      0        2 
   2   chr2_62305575     AAsi    G    C        0      0        2 
   2   chr2_62305575     AKia    G    C        0      0        2 
   2   chr2_62305575     AOna    G    C        0      0        2 
   2   chr2_62305575     ASom    G    C        0      0        2 
   2   chr2_62305575     HCab    G    C        1      2        2 
   2   chr2_62305575     HPrz    G    C        1      2        2 
   2   chr2_62305575     ZBoe    G    C        0      0        2 
   2   chr2_62305575     ZGre    G    C        0      0        2 
   2   chr2_62305575     ZHar    G    C        0      0        2 
   2   chr2_62305575   Sample    G    C        0      0        2 
   2   chr2_62306629     AAsi    G    A        1      2        2 
   2   chr2_62306629     AKia    G    A        0      0        2 
   2   chr2_62306629     AOna    G    A        0      0        2 
   2   chr2_62306629     ASom    G    A        1      2        2 
   2   chr2_62306629     HCab    G    A        1      2        2 
   2   chr2_62306629     HPrz    G    A        1      2        2 
   2   chr2_62306629     ZBoe    G    A        0      0        2 
   2   chr2_62306629     ZGre    G    A        0      0        2 
   2   chr2_62306629     ZHar    G    A        0      0        2 
   2   chr2_62306629   Sample    G    A        1      2        2 
   2   chr2_62320949     AAsi    A    G        0      0        2 
   2   chr2_62320949     AKia    A    G        0      0        2 
   2   chr2_62320949     AOna    A    G        0      0        2 
   2   chr2_62320949     ASom    A    G        0      0        2 
   2   chr2_62320949     HCab    A    G        0      0        2 
   2   chr2_62320949     HPrz    A    G        0      0        2 
   2   chr2_62320949     ZBoe    A    G        0      0        2 
   2   chr2_62320949     ZGre    A    G      0.5      1        2 
   2   chr2_62320949     ZHar    A    G        0      0        2 
   2   chr2_62320949   Sample    A    G        0      0        2 
   2   chr2_62329928     AAsi    A    G        0      0        2 
   2   chr2_62329928     AKia    A    G        0      0        2 
   2   chr2_62329928     AOna    A    G        0      0        2 
   2   chr2_62329928     ASom    A    G        0      0        2 
   2   chr2_62329928     HCab    A    G        0      0        2 
   2   chr2_62329928     HPrz    A    G        0      0        2 
   2   chr2_62329928     ZBoe    A    G      0.5      1        2 
   2   chr2_62329928     ZGre    A    G        0      0        2 
   2   chr2_62329928     ZHar    A    G        0      0        2 
   2   chr2_62329928   Sample    A    G        0      0        2 
   2   chr2_62333865     AAsi    C    A        0      0        2 
   2   chr2_62333865     AKia    C    A        0      0        2 
   2   chr2_62333865     AOna    C    A        0      0        2 
   2   chr2_62333865     ASom    C    A        0      0        2 
   2   chr2_62333865     HCab    C    A        0      0        2 
   2   chr2_62333865     HPrz    C    A        0      0        2 
   2   chr2_62333865     ZBoe    C    A        0      0        2 
   2   chr2_62333865     ZGre    C    A      0.5      1        2 
   2   chr2_62333865     ZHar    C    A        0      0        2 
   2   chr2_62333865   Sample    C    A        0      0        2 
   2   chr2_62334200     AAsi    T    C        0      0        2 
   2   chr2_62334200     AKia    T    C        0      0        2 
   2   chr2_62334200     AOna    T    C        0      0        2 
   2   chr2_62334200     ASom    T    C        0      0        2 
   2   chr2_62334200     HCab    T    C        0      0        2 
   2   chr2_62334200     HPrz    T    C        0      0        2 
   2   chr2_62334200     ZBoe    T    C        1      2        2 
   2   chr2_62334200     ZGre    T    C        0      0        2 
   2   chr2_62334200     ZHar    T    C        0      0        2 
   2   chr2_62334200   Sample    T    C        0      0        2 
   2   chr2_62335668     AAsi    A    T        0      0        2 
   2   chr2_62335668     AKia    A    T        0      0        2 
   2   chr2_62335668     AOna    A    T        0      0        2 
   2   chr2_62335668     ASom    A    T        0      0        2 
   2   chr2_62335668     HCab    A    T        1      2        2 
   2   chr2_62335668     HPrz    A    T        1      2        2 
   2   chr2_62335668     ZBoe    A    T        0      0        2 
   2   chr2_62335668     ZGre    A    T        0      0        2 
   2   chr2_62335668     ZHar    A    T        0      0        2 
   2   chr2_62335668   Sample    A    T        0      0        2 
   2   chr2_62344920     AAsi    C    T        0      0        2 
   2   chr2_62344920     AKia    C    T        0      0        2 
   2   chr2_62344920     AOna    C    T        0      0        2 
   2   chr2_62344920     ASom    C    T        0      0        2 
   2   chr2_62344920     HCab    C    T      0.5      1        2 
   2   chr2_62344920     HPrz    C    T      0.5      1        2 
   2   chr2_62344920     ZBoe    C    T        0      0        2 
   2   chr2_62344920     ZGre    C    T        0      0        2 
   2   chr2_62344920     ZHar    C    T        0      0        2 
   2   chr2_62344920   Sample    C    T        0      0        2 
   2   chr2_62354194     AAsi    G    A        0      0        2 
   2   chr2_62354194     AKia    G    A        1      2        2 
   2   chr2_62354194     AOna    G    A      0.5      1        2 
   2   chr2_62354194     ASom    G    A        0      0        2 
   2   chr2_62354194     HCab    G    A        1      2        2 
   2   chr2_62354194     HPrz    G    A        1      2        2 
   2   chr2_62354194     ZBoe    G    A        0      0        2 
   2   chr2_62354194     ZGre    G    A        0      0        2 
   2   chr2_62354194     ZHar    G    A        0      0        2 
   2   chr2_62354194   Sample    G    A        0      0        2 
   2   chr2_62354551     AAsi    G    T        1      2        2 
   2   chr2_62354551     AKia    G    T        1      2        2 
   2   chr2_62354551     AOna    G    T      0.5      1        2 
   2   chr2_62354551     ASom    G    T        1      2        2 
   2   chr2_62354551     HCab    G    T        0      0        2 
   2   chr2_62354551     HPrz    G    T        0      0        2 
   2   chr2_62354551     ZBoe    G    T        0      0        2 
   2   chr2_62354551     ZGre    G    T        0      0        2 
   2   chr2_62354551     ZHar    G    T        0      0        2 
   2   chr2_62354551   Sample    G    T        1      2        2 
   2   chr2_62360631     AAsi    C    A        0      0        2 
   2   chr2_62360631     AKia    C    A        0      0        2 
   2   chr2_62360631     AOna    C    A        0      0        2 
   2   chr2_62360631     ASom    C    A        0      0        2 
   2   chr2_62360631     HCab    C    A        0      0        2 
   2   chr2_62360631     HPrz    C    A        0      0        2 
   2   chr2_62360631     ZBoe    C    A      0.5      1        2 
   2   chr2_62360631     ZGre    C    A        0      0        2 
   2   chr2_62360631     ZHar    C    A        0      0        2 
   2   chr2_62360631   Sample    C    A        0      0        2 
   2   chr2_62362717     AAsi    A    G        0      0        2 
   2   chr2_62362717     AKia    A    G        0      0        2 
   2   chr2_62362717     AOna    A    G        0      0        2 
   2   chr2_62362717     ASom    A    G        0      0        2 
   2   chr2_62362717     HCab    A    G        0      0        2 
   2   chr2_62362717     HPrz    A    G        0      0        2 
   2   chr2_62362717     ZBoe    A    G      0.5      1        2 
   2   chr2_62362717     ZGre    A    G        0      0        2 
   2   chr2_62362717     ZHar    A    G        0      0        2 
   2   chr2_62362717   Sample    A    G        0      0        2 
   2   chr2_62363803     AAsi    A    T        0      0        2 
   2   chr2_62363803     AKia    A    T        0      0        2 
   2   chr2_62363803     AOna    A    T        0      0        2 
   2   chr2_62363803     ASom    A    T        0      0        2 
   2   chr2_62363803     HCab    A    T        0      0        2 
   2   chr2_62363803     HPrz    A    T        0      0        2 
   2   chr2_62363803     ZBoe    A    T      0.5      1        2 
   2   chr2_62363803     ZGre    A    T        0      0        2 
   2   chr2_62363803     ZHar    A    T        0      0        2 
   2   chr2_62363803   Sample    A    T        0      0        2 
   2   chr2_62371683     AAsi    T    G        0      0        2 
   2   chr2_62371683     AKia    T    G        0      0        2 
   2   chr2_62371683     AOna    T    G        0      0        2 
   2   chr2_62371683     ASom    T    G        0      0        2 
   2   chr2_62371683     HCab    T    G      0.5      1        2 
   2   chr2_62371683     HPrz    T    G      0.5      1        2 
   2   chr2_62371683     ZBoe    T    G        0      0        2 
   2   chr2_62371683     ZGre    T    G        0      0        2 
   2   chr2_62371683     ZHar    T    G        0      0        2 
   2   chr2_62371683   Sample    T    G        0      0        2 
   2   chr2_62376334     AAsi    T    G        0      0        2 
   2   chr2_62376334     AKia    T    G        0      0        2 
   2   chr2_62376334     AOna    T    G        0      0        2 
   2   chr2_62376334     ASom    T    G        0      0        2 
   2   chr2_62376334     HCab    T    G      0.5      1        2 
   2   chr2_62376334     HPrz    T    G      0.5      1        2 
   2   chr2_62376334     ZBoe    T    G        0      0        2 
   2   chr2_62376334     ZGre    T    G        0      0        2 
   2   chr2_62376334     ZHar    T    G        0      0        2 
   2   chr2_62376334   Sample    T    G        0      0        2 
   2   chr2_62378207     AAsi    C    T        0      0        2 
   2   chr2_62378207     AKia    C    T        0      0        2 
   2   chr2_62378207     AOna    C    T        0      0        2 
   2   chr2_62378207     ASom    C    T        0      0        2 
   2   chr2_62378207     HCab    C    T      0.5      1        2 
   2   chr2_62378207     HPrz    C    T      0.5      1        2 
   2   chr2_62378207     ZBoe    C    T        0      0        2 
   2   chr2_62378207     ZGre    C    T        0      0        2 
   2   chr2_62378207     ZHar    C    T        0      0        2 
   2   chr2_62378207   Sample    C    T        0      0        2 
   2   chr2_62382334     AAsi    A    T        1      2        2 
   2   chr2_62382334     AKia    A    T        0      0        2 
   2   chr2_62382334     AOna    A    T        0      0        2 
   2   chr2_62382334     ASom    A    T        0      0        2 
   2   chr2_62382334     HCab    A    T        0      0        2 
   2   chr2_62382334     HPrz    A    T        0      0        2 
   2   chr2_62382334     ZBoe    A    T        0      0        2 
   2   chr2_62382334     ZGre    A    T        0      0        2 
   2   chr2_62382334     ZHar    A    T        0      0        2 
   2   chr2_62382334   Sample    A    T        0      0        2 
   2   chr2_62382500     AAsi    C    T        0      0        2 
   2   chr2_62382500     AKia    C    T        0      0        2 
   2   chr2_62382500     AOna    C    T        0      0        2 
   2   chr2_62382500     ASom    C    T        0      0        2 
   2   chr2_62382500     HCab    C    T      0.5      1        2 
   2   chr2_62382500     HPrz    C    T      0.5      1        2 
   2   chr2_62382500     ZBoe    C    T        0      0        2 
   2   chr2_62382500     ZGre    C    T        0      0        2 
   2   chr2_62382500     ZHar    C    T        0      0        2 
   2   chr2_62382500   Sample    C    T        0      0        2 
   2   chr2_62384196     AAsi    T    C        0      0        2 
   2   chr2_62384196     AKia    T    C        0      0        2 
   2   chr2_62384196     AOna    T    C        0      0        2 
   2   chr2_62384196     ASom    T    C        0      0        2 
   2   chr2_62384196     HCab    T    C        1      2        2 
   2   chr2_62384196     HPrz    T    C        1      2        2 
   2   chr2_62384196     ZBoe    T    C        0      0        2 
   2   chr2_62384196     ZGre    T    C        0      0        2 
   2   chr2_62384196     ZHar    T    C        0      0        2 
   2   chr2_62384196   Sample    T    C        0      0        2 
   2   chr2_62384461     AAsi    T    C        0      0        2 
   2   chr2_62384461     AKia    T    C        0      0        2 
   2   chr2_62384461     AOna    T    C        0      0        2 
   2   chr2_62384461     ASom    T    C        0      0        2 
   2   chr2_62384461     HCab    T    C        0      0        2 
   2   chr2_62384461     HPrz    T    C        0      0        2 
   2   chr2_62384461     ZBoe    T    C      0.5      1        2 
   2   chr2_62384461     ZGre    T    C        0      0        2 
   2   chr2_62384461     ZHar    T    C        0      0        2 
   2   chr2_62384461   Sample    T    C        0      0        2 
   2   chr2_62392777     AAsi    G    C        0      0        2 
   2   chr2_62392777     AKia    G    C        0      0        2 
   2   chr2_62392777     AOna    G    C        0      0        2 
   2   chr2_62392777     ASom    G    C        0      0        2 
   2   chr2_62392777     HCab    G    C        1      2        2 
   2   chr2_62392777     HPrz    G    C        1      2        2 
   2   chr2_62392777     ZBoe    G    C        0      0        2 
   2   chr2_62392777     ZGre    G    C        0      0        2 
   2   chr2_62392777     ZHar    G    C        0      0        2 
   2   chr2_62392777   Sample    G    C        0      0        2 
   2   chr2_62403575     AAsi    G    T        0      0        2 
   2   chr2_62403575     AKia    G    T        0      0        2 
   2   chr2_62403575     AOna    G    T        0      0        2 
   2   chr2_62403575     ASom    G    T        0      0        2 
   2   chr2_62403575     HCab    G    T        1      2        2 
   2   chr2_62403575     HPrz    G    T        1      2        2 
   2   chr2_62403575     ZBoe    G    T        0      0        2 
   2   chr2_62403575     ZGre    G    T        0      0        2 
   2   chr2_62403575     ZHar    G    T        0      0        2 
   2   chr2_62403575   Sample    G    T        0      0        2 
   2   chr2_62405739     AAsi    A    C        0      0        2 
   2   chr2_62405739     AKia    A    C        0      0        2 
   2   chr2_62405739     AOna    A    C        0      0        2 
   2   chr2_62405739     ASom    A    C        0      0        2 
   2   chr2_62405739     HCab    A    C        1      2        2 
   2   chr2_62405739     HPrz    A    C        1      2        2 
   2   chr2_62405739     ZBoe    A    C        0      0        2 
   2   chr2_62405739     ZGre    A    C        0      0        2 
   2   chr2_62405739     ZHar    A    C        0      0        2 
   2   chr2_62405739   Sample    A    C        0      0        2 
   2   chr2_62409266     AAsi    T    C        0      0        2 
   2   chr2_62409266     AKia    T    C        0      0        2 
   2   chr2_62409266     AOna    T    C        0      0        2 
   2   chr2_62409266     ASom    T    C        0      0        2 
   2   chr2_62409266     HCab    T    C        0      0        2 
   2   chr2_62409266     HPrz    T    C        0      0        2 
   2   chr2_62409266     ZBoe    T    C      0.5      1        2 
   2   chr2_62409266     ZGre    T    C        0      0        2 
   2   chr2_62409266     ZHar    T    C        0      0        2 
   2   chr2_62409266   Sample    T    C        0      0        2 
   2   chr2_62412959     AAsi    G    A        0      0        2 
   2   chr2_62412959     AKia    G    A        0      0        2 
   2   chr2_62412959     AOna    G    A        0      0        2 
   2   chr2_62412959     ASom    G    A        0      0        2 
   2   chr2_62412959     HCab    G    A        0      0        2 
   2   chr2_62412959     HPrz    G    A        0      0        2 
   2   chr2_62412959     ZBoe    G    A        0      0        2 
   2   chr2_62412959     ZGre    G    A        0      0        2 
   2   chr2_62412959     ZHar    G    A        1      2        2 
   2   chr2_62412959   Sample    G    A        0      0        2 
   2   chr2_62413813     AAsi    A    G        0      0        2 
   2   chr2_62413813     AKia    A    G        0      0        2 
   2   chr2_62413813     AOna    A    G        0      0        2 
   2   chr2_62413813     ASom    A    G        0      0        2 
   2   chr2_62413813     HCab    A    G        1      2        2 
   2   chr2_62413813     HPrz    A    G        1      2        2 
   2   chr2_62413813     ZBoe    A    G        0      0        2 
   2   chr2_62413813     ZGre    A    G        0      0        2 
   2   chr2_62413813     ZHar    A    G        0      0        2 
   2   chr2_62413813   Sample    A    G        0      0        2 
   2   chr2_62415183     AAsi    A    G        0      0        2 
   2   chr2_62415183     AKia    A    G        0      0        2 
   2   chr2_62415183     AOna    A    G        0      0        2 
   2   chr2_62415183     ASom    A    G        0      0        2 
   2   chr2_62415183     HCab    A    G      0.5      1        2 
   2   chr2_62415183     HPrz    A    G        1      2        2 
   2   chr2_62415183     ZBoe    A    G        0      0        2 
   2   chr2_62415183     ZGre    A    G        0      0        2 
   2   chr2_62415183     ZHar    A    G        0      0        2 
   2   chr2_62415183   Sample    A    G        0      0        2 
   2   chr2_62416137     AAsi    T    C        0      0        2 
   2   chr2_62416137     AKia    T    C      0.5      1        2 
   2   chr2_62416137     AOna    T    C        0      0        2 
   2   chr2_62416137     ASom    T    C        0      0        2 
   2   chr2_62416137     HCab    T    C        0      0        2 
   2   chr2_62416137     HPrz    T    C        0      0        2 
   2   chr2_62416137     ZBoe    T    C        0      0        2 
   2   chr2_62416137     ZGre    T    C        0      0        2 
   2   chr2_62416137     ZHar    T    C        0      0        2 
   2   chr2_62416137   Sample    T    C        0      0        2 
   2   chr2_62422422     AAsi    G    A        1      2        2 
   2   chr2_62422422     AKia    G    A        0      0        2 
   2   chr2_62422422     AOna    G    A        0      0        2 
   2   chr2_62422422     ASom    G    A        1      2        2 
   2   chr2_62422422     HCab    G    A        0      0        2 
   2   chr2_62422422     HPrz    G    A        0      0        2 
   2   chr2_62422422     ZBoe    G    A        0      0        2 
   2   chr2_62422422     ZGre    G    A        0      0        2 
   2   chr2_62422422     ZHar    G    A        0      0        2 
   2   chr2_62422422   Sample    G    A        1      2        2 
   2   chr2_62435699     AAsi    T    C        0      0        2 
   2   chr2_62435699     AKia    T    C        1      2        2 
   2   chr2_62435699     AOna    T    C        1      2        2 
   2   chr2_62435699     ASom    T    C        0      0        2 
   2   chr2_62435699     HCab    T    C        0      0        2 
   2   chr2_62435699     HPrz    T    C        0      0        2 
   2   chr2_62435699     ZBoe    T    C        0      0        2 
   2   chr2_62435699     ZGre    T    C        0      0        2 
   2   chr2_62435699     ZHar    T    C        0      0        2 
   2   chr2_62435699   Sample    T    C        0      0        2 
   2   chr2_62438739     AAsi    A    G        0      0        2 
   2   chr2_62438739     AKia    A    G        0      0        2 
   2   chr2_62438739     AOna    A    G        0      0        2 
   2   chr2_62438739     ASom    A    G        0      0        2 
   2   chr2_62438739     HCab    A    G      0.5      1        2 
   2   chr2_62438739     HPrz    A    G        0      0        2 
   2   chr2_62438739     ZBoe    A    G        0      0        2 
   2   chr2_62438739     ZGre    A    G        0      0        2 
   2   chr2_62438739     ZHar    A    G        0      0        2 
   2   chr2_62438739   Sample    A    G        0      0        2 
   2   chr2_62439921     AAsi    T    C        0      0        2 
   2   chr2_62439921     AKia    T    C        0      0        2 
   2   chr2_62439921     AOna    T    C      0.5      1        2 
   2   chr2_62439921     ASom    T    C        0      0        2 
   2   chr2_62439921     HCab    T    C        0      0        2 
   2   chr2_62439921     HPrz    T    C        0      0        2 
   2   chr2_62439921     ZBoe    T    C        0      0        2 
   2   chr2_62439921     ZGre    T    C        0      0        2 
   2   chr2_62439921     ZHar    T    C        0      0        2 
   2   chr2_62439921   Sample    T    C        0      0        2 
   2   chr2_62449910     AAsi    A    G        1      2        2 
   2   chr2_62449910     AKia    A    G        0      0        2 
   2   chr2_62449910     AOna    A    G        0      0        2 
   2   chr2_62449910     ASom    A    G        1      2        2 
   2   chr2_62449910     HCab    A    G        1      2        2 
   2   chr2_62449910     HPrz    A    G        1      2        2 
   2   chr2_62449910     ZBoe    A    G        0      0        2 
   2   chr2_62449910     ZGre    A    G        0      0        2 
   2   chr2_62449910     ZHar    A    G        0      0        2 
   2   chr2_62449910   Sample    A    G        1      2        2 
   2   chr2_62458264     AAsi    T    C      0.5      1        2 
   2   chr2_62458264     AKia    T    C        0      0        2 
   2   chr2_62458264     AOna    T    C        0      0        2 
   2   chr2_62458264     ASom    T    C        0      0        2 
   2   chr2_62458264     HCab    T    C        0      0        2 
   2   chr2_62458264     HPrz    T    C        0      0        2 
   2   chr2_62458264     ZBoe    T    C        0      0        2 
   2   chr2_62458264     ZGre    T    C        0      0        2 
   2   chr2_62458264     ZHar    T    C        0      0        2 
   2   chr2_62458264   Sample    T    C        1      2        2 
   2   chr2_62459084     AAsi    C    A      0.5      1        2 
   2   chr2_62459084     AKia    C    A        0      0        2 
   2   chr2_62459084     AOna    C    A        0      0        2 
   2   chr2_62459084     ASom    C    A        0      0        2 
   2   chr2_62459084     HCab    C    A        0      0        2 
   2   chr2_62459084     HPrz    C    A        0      0        2 
   2   chr2_62459084     ZBoe    C    A        0      0        2 
   2   chr2_62459084     ZGre    C    A        0      0        2 
   2   chr2_62459084     ZHar    C    A        0      0        2 
   2   chr2_62459084   Sample    C    A        1      2        2 
   2   chr2_62459623     AAsi    A    T        0      0        2 
   2   chr2_62459623     AKia    A    T        0      0        2 
   2   chr2_62459623     AOna    A    T      0.5      1        2 
   2   chr2_62459623     ASom    A    T        0      0        2 
   2   chr2_62459623     HCab    A    T        0      0        2 
   2   chr2_62459623     HPrz    A    T        0      0        2 
   2   chr2_62459623     ZBoe    A    T        0      0        2 
   2   chr2_62459623     ZGre    A    T        0      0        2 
   2   chr2_62459623     ZHar    A    T        0      0        2 
   2   chr2_62459623   Sample    A    T        0      0        2 
   2   chr2_62464927     AAsi    G    C        0      0        2 
   2   chr2_62464927     AKia    G    C        0      0        2 
   2   chr2_62464927     AOna    G    C        0      0        2 
   2   chr2_62464927     ASom    G    C        0      0        2 
   2   chr2_62464927     HCab    G    C      0.5      1        2 
   2   chr2_62464927     HPrz    G    C        0      0        2 
   2   chr2_62464927     ZBoe    G    C        0      0        2 
   2   chr2_62464927     ZGre    G    C        0      0        2 
   2   chr2_62464927     ZHar    G    C        0      0        2 
   2   chr2_62464927   Sample    G    C        0      0        2 
   2   chr2_62466397     AAsi    T    C        0      0        2 
   2   chr2_62466397     AKia    T    C      0.5      1        2 
   2   chr2_62466397     AOna    T    C        0      0        2 
   2   chr2_62466397     ASom    T    C        0      0        2 
   2   chr2_62466397     HCab    T    C        0      0        2 
   2   chr2_62466397     HPrz    T    C        0      0        2 
   2   chr2_62466397     ZBoe    T    C        0      0        2 
   2   chr2_62466397     ZGre    T    C        0      0        2 
   2   chr2_62466397     ZHar    T    C        0      0        2 
   2   chr2_62466397   Sample    T    C        0      0        2 
   2   chr2_62472372     AAsi    G    A        0      0        2 
   2   chr2_62472372     AKia    G    A        0      0        2 
   2   chr2_62472372     AOna    G    A        0      0        2 
   2   chr2_62472372     ASom    G    A        0      0        2 
   2   chr2_62472372     HCab    G    A      0.5      1        2 
   2   chr2_62472372     HPrz    G    A        0      0        2 
   2   chr2_62472372     ZBoe    G    A        0      0        2 
   2   chr2_62472372     ZGre    G    A        0      0        2 
   2   chr2_62472372     ZHar    G    A        0      0        2 
   2   chr2_62472372   Sample    G    A        0      0        2 
   2   chr2_62478624     AAsi    T    C        0      0        2 
   2   chr2_62478624     AKia    T    C        0      0        2 
   2   chr2_62478624     AOna    T    C        0      0        2 
   2   chr2_62478624     ASom    T    C        0      0        2 
   2   chr2_62478624     HCab    T    C        1      2        2 
   2   chr2_62478624     HPrz    T    C        1      2        2 
   2   chr2_62478624     ZBoe    T    C        0      0        2 
   2   chr2_62478624     ZGre    T    C        0      0        2 
   2   chr2_62478624     ZHar    T    C        0      0        2 
   2   chr2_62478624   Sample    T    C        0      0        2 
   2   chr2_62485894     AAsi    C    T        0      0        2 
   2   chr2_62485894     AKia    C    T        0      0        2 
   2   chr2_62485894     AOna    C    T        0      0        2 
   2   chr2_62485894     ASom    C    T        0      0        2 
   2   chr2_62485894     HCab    C    T        0      0        2 
   2   chr2_62485894     HPrz    C    T        0      0        2 
   2   chr2_62485894     ZBoe    C    T        0      0        2 
   2   chr2_62485894     ZGre    C    T        0      0        2 
   2   chr2_62485894     ZHar    C    T        1      2        2 
   2   chr2_62485894   Sample    C    T        0      0        2 
   2   chr2_62487380     AAsi    G    C        0      0        2 
   2   chr2_62487380     AKia    G    C        0      0        2 
   2   chr2_62487380     AOna    G    C        0      0        2 
   2   chr2_62487380     ASom    G    C        0      0        2 
   2   chr2_62487380     HCab    G    C        1      2        2 
   2   chr2_62487380     HPrz    G    C        1      2        2 
   2   chr2_62487380     ZBoe    G    C        0      0        2 
   2   chr2_62487380     ZGre    G    C        0      0        2 
   2   chr2_62487380     ZHar    G    C        0      0        2 
   2   chr2_62487380   Sample    G    C        0      0        2 
   2   chr2_62488148     AAsi    C    T        0      0        2 
   2   chr2_62488148     AKia    C    T        0      0        2 
   2   chr2_62488148     AOna    C    T        1      2        2 
   2   chr2_62488148     ASom    C    T        0      0        2 
   2   chr2_62488148     HCab    C    T        0      0        2 
   2   chr2_62488148     HPrz    C    T        0      0        2 
   2   chr2_62488148     ZBoe    C    T        0      0        2 
   2   chr2_62488148     ZGre    C    T        0      0        2 
   2   chr2_62488148     ZHar    C    T        0      0        2 
   2   chr2_62488148   Sample    C    T        0      0        2 
   2   chr2_62492700     AAsi    A    G        0      0        2 
   2   chr2_62492700     AKia    A    G        0      0        2 
   2   chr2_62492700     AOna    A    G      0.5      1        2 
   2   chr2_62492700     ASom    A    G        0      0        2 
   2   chr2_62492700     HCab    A    G        0      0        2 
   2   chr2_62492700     HPrz    A    G        0      0        2 
   2   chr2_62492700     ZBoe    A    G        0      0        2 
   2   chr2_62492700     ZGre    A    G        0      0        2 
   2   chr2_62492700     ZHar    A    G        0      0        2 
   2   chr2_62492700   Sample    A    G        0      0        2 
   2   chr2_62494074     AAsi    C    T        1      2        2 
   2   chr2_62494074     AKia    C    T        0      0        2 
   2   chr2_62494074     AOna    C    T        0      0        2 
   2   chr2_62494074     ASom    C    T        1      2        2 
   2   chr2_62494074     HCab    C    T        1      2        2 
   2   chr2_62494074     HPrz    C    T        1      2        2 
   2   chr2_62494074     ZBoe    C    T        0      0        2 
   2   chr2_62494074     ZGre    C    T        0      0        2 
   2   chr2_62494074     ZHar    C    T        0      0        2 
   2   chr2_62494074   Sample    C    T        1      2        2 
   2   chr2_62495369     AAsi    A    G        0      0        2 
   2   chr2_62495369     AKia    A    G        0      0        2 
   2   chr2_62495369     AOna    A    G        0      0        2 
   2   chr2_62495369     ASom    A    G        0      0        2 
   2   chr2_62495369     HCab    A    G        1      2        2 
   2   chr2_62495369     HPrz    A    G        1      2        2 
   2   chr2_62495369     ZBoe    A    G        0      0        2 
   2   chr2_62495369     ZGre    A    G        0      0        2 
   2   chr2_62495369     ZHar    A    G        0      0        2 
   2   chr2_62495369   Sample    A    G        0      0        2 
   2   chr2_62497756     AAsi    G    T        0      0        2 
   2   chr2_62497756     AKia    G    T        0      0        2 
   2   chr2_62497756     AOna    G    T        0      0        2 
   2   chr2_62497756     ASom    G    T        0      0        2 
   2   chr2_62497756     HCab    G    T        0      0        2 
   2   chr2_62497756     HPrz    G    T        0      0        2 
   2   chr2_62497756     ZBoe    G    T        1      2        2 
   2   chr2_62497756     ZGre    G    T        0      0        2 
   2   chr2_62497756     ZHar    G    T        0      0        2 
   2   chr2_62497756   Sample    G    T        0      0        2 
   2   chr2_62501350     AAsi    T    C        0      0        2 
   2   chr2_62501350     AKia    T    C        0      0        2 
   2   chr2_62501350     AOna    T    C        0      0        2 
   2   chr2_62501350     ASom    T    C        0      0        2 
   2   chr2_62501350     HCab    T    C      0.5      1        2 
   2   chr2_62501350     HPrz    T    C        1      2        2 
   2   chr2_62501350     ZBoe    T    C        0      0        2 
   2   chr2_62501350     ZGre    T    C        0      0        2 
   2   chr2_62501350     ZHar    T    C        0      0        2 
   2   chr2_62501350   Sample    T    C        0      0        2 
   2   chr2_62507455     AAsi    C    A        0      0        2 
   2   chr2_62507455     AKia    C    A        1      2        2 
   2   chr2_62507455     AOna    C    A        1      2        2 
   2   chr2_62507455     ASom    C    A        0      0        2 
   2   chr2_62507455     HCab    C    A        0      0        2 
   2   chr2_62507455     HPrz    C    A        0      0        2 
   2   chr2_62507455     ZBoe    C    A        0      0        2 
   2   chr2_62507455     ZGre    C    A        0      0        2 
   2   chr2_62507455     ZHar    C    A        0      0        2 
   2   chr2_62507455   Sample    C    A        0      0        2 
   2   chr2_62509585     AAsi    G    T        0      0        2 
   2   chr2_62509585     AKia    G    T        0      0        2 
   2   chr2_62509585     AOna    G    T        0      0        2 
   2   chr2_62509585     ASom    G    T        0      0        2 
   2   chr2_62509585     HCab    G    T        0      0        2 
   2   chr2_62509585     HPrz    G    T        0      0        2 
   2   chr2_62509585     ZBoe    G    T      0.5      1        2 
   2   chr2_62509585     ZGre    G    T        0      0        2 
   2   chr2_62509585     ZHar    G    T        0      0        2 
   2   chr2_62509585   Sample    G    T        0      0        2 
   2   chr2_62513912     AAsi    A    C        1      2        2 
   2   chr2_62513912     AKia    A    C        0      0        2 
   2   chr2_62513912     AOna    A    C        0      0        2 
   2   chr2_62513912     ASom    A    C        0      0        2 
   2   chr2_62513912     HCab    A    C        0      0        2 
   2   chr2_62513912     HPrz    A    C        0      0        2 
   2   chr2_62513912     ZBoe    A    C        0      0        2 
   2   chr2_62513912     ZGre    A    C        0      0        2 
   2   chr2_62513912     ZHar    A    C        0      0        2 
   2   chr2_62513912   Sample    A    C        0      0        2 
   2   chr2_62514619     AAsi    A    T        0      0        2 
   2   chr2_62514619     AKia    A    T        0      0        2 
   2   chr2_62514619     AOna    A    T        0      0        2 
   2   chr2_62514619     ASom    A    T        0      0        2 
   2   chr2_62514619     HCab    A    T        1      2        2 
   2   chr2_62514619     HPrz    A    T        1      2        2 
   2   chr2_62514619     ZBoe    A    T        0      0        2 
   2   chr2_62514619     ZGre    A    T        0      0        2 
   2   chr2_62514619     ZHar    A    T        0      0        2 
   2   chr2_62514619   Sample    A    T        0      0        2 
   2   chr2_62519866     AAsi    C    T        0      0        2 
   2   chr2_62519866     AKia    C    T        0      0        2 
   2   chr2_62519866     AOna    C    T        0      0        2 
   2   chr2_62519866     ASom    C    T        0      0        2 
   2   chr2_62519866     HCab    C    T        1      2        2 
   2   chr2_62519866     HPrz    C    T        1      2        2 
   2   chr2_62519866     ZBoe    C    T        0      0        2 
   2   chr2_62519866     ZGre    C    T        0      0        2 
   2   chr2_62519866     ZHar    C    T        0      0        2 
   2   chr2_62519866   Sample    C    T        0      0        2 
   2   chr2_62520942     AAsi    T    C        0      0        2 
   2   chr2_62520942     AKia    T    C        0      0        2 
   2   chr2_62520942     AOna    T    C        0      0        2 
   2   chr2_62520942     ASom    T    C        0      0        2 
   2   chr2_62520942     HCab    T    C        0      0        2 
   2   chr2_62520942     HPrz    T    C        0      0        2 
   2   chr2_62520942     ZBoe    T    C        0      0        2 
   2   chr2_62520942     ZGre    T    C        1      2        2 
   2   chr2_62520942     ZHar    T    C        0      0        2 
   2   chr2_62520942   Sample    T    C        0      0        2 
   2   chr2_62521690     AAsi    T    C        0      0        2 
   2   chr2_62521690     AKia    T    C        0      0        2 
   2   chr2_62521690     AOna    T    C        0      0        2 
   2   chr2_62521690     ASom    T    C        0      0        2 
   2   chr2_62521690     HCab    T    C        0      0        2 
   2   chr2_62521690     HPrz    T    C        0      0        2 
   2   chr2_62521690     ZBoe    T    C      0.5      1        2 
   2   chr2_62521690     ZGre    T    C      0.5      1        2 
   2   chr2_62521690     ZHar    T    C        0      0        2 
   2   chr2_62521690   Sample    T    C        0      0        2 
   2   chr2_62532023     AAsi    C    T        0      0        2 
   2   chr2_62532023     AKia    C    T        0      0        2 
   2   chr2_62532023     AOna    C    T        0      0        2 
   2   chr2_62532023     ASom    C    T        0      0        2 
   2   chr2_62532023     HCab    C    T        1      2        2 
   2   chr2_62532023     HPrz    C    T        1      2        2 
   2   chr2_62532023     ZBoe    C    T        0      0        2 
   2   chr2_62532023     ZGre    C    T        0      0        2 
   2   chr2_62532023     ZHar    C    T        0      0        2 
   2   chr2_62532023   Sample    C    T        0      0        2 
   2   chr2_62536981     AAsi    T    G        0      0        2 
   2   chr2_62536981     AKia    T    G        1      2        2 
   2   chr2_62536981     AOna    T    G      0.5      1        2 
   2   chr2_62536981     ASom    T    G        0      0        2 
   2   chr2_62536981     HCab    T    G        0      0        2 
   2   chr2_62536981     HPrz    T    G        0      0        2 
   2   chr2_62536981     ZBoe    T    G        0      0        2 
   2   chr2_62536981     ZGre    T    G        0      0        2 
   2   chr2_62536981     ZHar    T    G        0      0        2 
   2   chr2_62536981   Sample    T    G        0      0        2 
   2   chr2_62544668     AAsi    A    G        0      0        2 
   2   chr2_62544668     AKia    A    G        0      0        2 
   2   chr2_62544668     AOna    A    G        0      0        2 
   2   chr2_62544668     ASom    A    G      0.5      1        2 
   2   chr2_62544668     HCab    A    G        0      0        2 
   2   chr2_62544668     HPrz    A    G        0      0        2 
   2   chr2_62544668     ZBoe    A    G        0      0        2 
   2   chr2_62544668     ZGre    A    G        0      0        2 
   2   chr2_62544668     ZHar    A    G        0      0        2 
   2   chr2_62544668   Sample    A    G        0      0        2 
   2   chr2_62548934     AAsi    T    C        0      0        2 
   2   chr2_62548934     AKia    T    C      0.5      1        2 
   2   chr2_62548934     AOna    T    C        0      0        2 
   2   chr2_62548934     ASom    T    C        0      0        2 
   2   chr2_62548934     HCab    T    C        0      0        2 
   2   chr2_62548934     HPrz    T    C        0      0        2 
   2   chr2_62548934     ZBoe    T    C        0      0        2 
   2   chr2_62548934     ZGre    T    C        0      0        2 
   2   chr2_62548934     ZHar    T    C        0      0        2 
   2   chr2_62548934   Sample    T    C        0      0        2 
   2   chr2_62549942     AAsi    T    G        0      0        2 
   2   chr2_62549942     AKia    T    G        1      2        2 
   2   chr2_62549942     AOna    T    G      0.5      1        2 
   2   chr2_62549942     ASom    T    G        0      0        2 
   2   chr2_62549942     HCab    T    G        0      0        2 
   2   chr2_62549942     HPrz    T    G        0      0        2 
   2   chr2_62549942     ZBoe    T    G        0      0        2 
   2   chr2_62549942     ZGre    T    G        0      0        2 
   2   chr2_62549942     ZHar    T    G        0      0        2 
   2   chr2_62549942   Sample    T    G        0      0        2 
   2   chr2_62552866     AAsi    T    A        0      0        2 
   2   chr2_62552866     AKia    T    A        0      0        2 
   2   chr2_62552866     AOna    T    A        0      0        2 
   2   chr2_62552866     ASom    T    A      0.5      1        2 
   2   chr2_62552866     HCab    T    A        0      0        2 
   2   chr2_62552866     HPrz    T    A        0      0        2 
   2   chr2_62552866     ZBoe    T    A        0      0        2 
   2   chr2_62552866     ZGre    T    A        0      0        2 
   2   chr2_62552866     ZHar    T    A        0      0        2 
   2   chr2_62552866   Sample    T    A        0      0        2 
   2   chr2_62553595     AAsi    G    A        0      0        2 
   2   chr2_62553595     AKia    G    A        0      0        2 
   2   chr2_62553595     AOna    G    A        0      0        2 
   2   chr2_62553595     ASom    G    A        0      0        2 
   2   chr2_62553595     HCab    G    A        0      0        2 
   2   chr2_62553595     HPrz    G    A        0      0        2 
   2   chr2_62553595     ZBoe    G    A        0      0        2 
   2   chr2_62553595     ZGre    G    A        1      2        2 
   2   chr2_62553595     ZHar    G    A        0      0        2 
   2   chr2_62553595   Sample    G    A        0      0        2 
   2   chr2_62556715     AAsi    G    A        0      0        2 
   2   chr2_62556715     AKia    G    A        0      0        2 
   2   chr2_62556715     AOna    G    A        0      0        2 
   2   chr2_62556715     ASom    G    A        0      0        2 
   2   chr2_62556715     HCab    G    A        0      0        2 
   2   chr2_62556715     HPrz    G    A        0      0        2 
   2   chr2_62556715     ZBoe    G    A      0.5      1        2 
   2   chr2_62556715     ZGre    G    A        0      0        2 
   2   chr2_62556715     ZHar    G    A        0      0        2 
   2   chr2_62556715   Sample    G    A        0      0        2 
   2   chr2_62559191     AAsi    C    A        0      0        2 
   2   chr2_62559191     AKia    C    A        1      2        2 
   2   chr2_62559191     AOna    C    A        1      2        2 
   2   chr2_62559191     ASom    C    A        0      0        2 
   2   chr2_62559191     HCab    C    A        0      0        2 
   2   chr2_62559191     HPrz    C    A        0      0        2 
   2   chr2_62559191     ZBoe    C    A      0.5      1        2 
   2   chr2_62559191     ZGre    C    A        1      2        2 
   2   chr2_62559191     ZHar    C    A        1      2        2 
   2   chr2_62559191   Sample    C    A        0      0        2 
   2   chr2_62561080     AAsi    C    A        0      0        2 
   2   chr2_62561080     AKia    C    A      0.5      1        2 
   2   chr2_62561080     AOna    C    A        0      0        2 
   2   chr2_62561080     ASom    C    A        0      0        2 
   2   chr2_62561080     HCab    C    A        0      0        2 
   2   chr2_62561080     HPrz    C    A        0      0        2 
   2   chr2_62561080     ZBoe    C    A        0      0        2 
   2   chr2_62561080     ZGre    C    A        0      0        2 
   2   chr2_62561080     ZHar    C    A        0      0        2 
   2   chr2_62561080   Sample    C    A        0      0        2 
   2   chr2_62563619     AAsi    T    C        0      0        2 
   2   chr2_62563619     AKia    T    C        0      0        2 
   2   chr2_62563619     AOna    T    C        0      0        2 
   2   chr2_62563619     ASom    T    C        0      0        2 
   2   chr2_62563619     HCab    T    C        1      2        2 
   2   chr2_62563619     HPrz    T    C        1      2        2 
   2   chr2_62563619     ZBoe    T    C        0      0        2 
   2   chr2_62563619     ZGre    T    C        0      0        2 
   2   chr2_62563619     ZHar    T    C        1      2        2 
   2   chr2_62563619   Sample    T    C        0      0        2 
   2   chr2_62564913     AAsi    T    C        0      0        2 
   2   chr2_62564913     AKia    T    C        0      0        2 
   2   chr2_62564913     AOna    T    C        0      0        2 
   2   chr2_62564913     ASom    T    C        0      0        2 
   2   chr2_62564913     HCab    T    C        0      0        2 
   2   chr2_62564913     HPrz    T    C        0      0        2 
   2   chr2_62564913     ZBoe    T    C        0      0        2 
   2   chr2_62564913     ZGre    T    C      0.5      1        2 
   2   chr2_62564913     ZHar    T    C        0      0        2 
   2   chr2_62564913   Sample    T    C        0      0        2 
   2   chr2_62571359     AAsi    C    T        0      0        2 
   2   chr2_62571359     AKia    C    T        0      0        2 
   2   chr2_62571359     AOna    C    T        0      0        2 
   2   chr2_62571359     ASom    C    T        0      0        2 
   2   chr2_62571359     HCab    C    T        0      0        2 
   2   chr2_62571359     HPrz    C    T        0      0        2 
   2   chr2_62571359     ZBoe    C    T        0      0        2 
   2   chr2_62571359     ZGre    C    T        0      0        2 
   2   chr2_62571359     ZHar    C    T        1      2        2 
   2   chr2_62571359   Sample    C    T        0      0        2 
   2   chr2_62573364     AAsi    A    G        0      0        2 
   2   chr2_62573364     AKia    A    G        0      0        2 
   2   chr2_62573364     AOna    A    G        0      0        2 
   2   chr2_62573364     ASom    A    G        0      0        2 
   2   chr2_62573364     HCab    A    G        0      0        2 
   2   chr2_62573364     HPrz    A    G        0      0        2 
   2   chr2_62573364     ZBoe    A    G        0      0        2 
   2   chr2_62573364     ZGre    A    G        1      2        2 
   2   chr2_62573364     ZHar    A    G        0      0        2 
   2   chr2_62573364   Sample    A    G        0      0        2 
   2   chr2_62578339     AAsi    C    T        0      0        2 
   2   chr2_62578339     AKia    C    T        0      0        2 
   2   chr2_62578339     AOna    C    T        0      0        2 
   2   chr2_62578339     ASom    C    T        0      0        2 
   2   chr2_62578339     HCab    C    T        0      0        2 
   2   chr2_62578339     HPrz    C    T        1      2        2 
   2   chr2_62578339     ZBoe    C    T        0      0        2 
   2   chr2_62578339     ZGre    C    T        0      0        2 
   2   chr2_62578339     ZHar    C    T        0      0        2 
   2   chr2_62578339   Sample    C    T        0      0        2 
   2   chr2_62584178     AAsi    T    C        1      2        2 
   2   chr2_62584178     AKia    T    C        1      2        2 
   2   chr2_62584178     AOna    T    C        1      2        2 
   2   chr2_62584178     ASom    T    C        1      2        2 
   2   chr2_62584178     HCab    T    C        0      0        2 
   2   chr2_62584178     HPrz    T    C        0      0        2 
   2   chr2_62584178     ZBoe    T    C        0      0        2 
   2   chr2_62584178     ZGre    T    C        0      0        2 
   2   chr2_62584178     ZHar    T    C        0      0        2 
   2   chr2_62584178   Sample    T    C        1      2        2 
   2   chr2_62585127     AAsi    G    A        0      0        2 
   2   chr2_62585127     AKia    G    A        0      0        2 
   2   chr2_62585127     AOna    G    A        0      0        2 
   2   chr2_62585127     ASom    G    A        0      0        2 
   2   chr2_62585127     HCab    G    A        0      0        2 
   2   chr2_62585127     HPrz    G    A        0      0        2 
   2   chr2_62585127     ZBoe    G    A        0      0        2 
   2   chr2_62585127     ZGre    G    A        0      0        2 
   2   chr2_62585127     ZHar    G    A        1      2        2 
   2   chr2_62585127   Sample    G    A        0      0        2 
   2   chr2_62586132     AAsi    G    T        0      0        2 
   2   chr2_62586132     AKia    G    T        0      0        2 
   2   chr2_62586132     AOna    G    T        0      0        2 
   2   chr2_62586132     ASom    G    T        0      0        2 
   2   chr2_62586132     HCab    G    T        0      0        2 
   2   chr2_62586132     HPrz    G    T        0      0        2 
   2   chr2_62586132     ZBoe    G    T        1      2        2 
   2   chr2_62586132     ZGre    G    T        1      2        2 
   2   chr2_62586132     ZHar    G    T        0      0        2 
   2   chr2_62586132   Sample    G    T        0      0        2 
   2   chr2_62589410     AAsi    C    T        0      0        2 
   2   chr2_62589410     AKia    C    T        0      0        2 
   2   chr2_62589410     AOna    C    T        0      0        2 
   2   chr2_62589410     ASom    C    T        0      0        2 
   2   chr2_62589410     HCab    C    T        1      2        2 
   2   chr2_62589410     HPrz    C    T        1      2        2 
   2   chr2_62589410     ZBoe    C    T        0      0        2 
   2   chr2_62589410     ZGre    C    T        0      0        2 
   2   chr2_62589410     ZHar    C    T        0      0        2 
   2   chr2_62589410   Sample    C    T        0      0        2 
   2   chr2_62604709     AAsi    G    A      0.5      1        2 
   2   chr2_62604709     AKia    G    A        0      0        2 
   2   chr2_62604709     AOna    G    A        0      0        2 
   2   chr2_62604709     ASom    G    A        1      2        2 
   2   chr2_62604709     HCab    G    A        0      0        2 
   2   chr2_62604709     HPrz    G    A        0      0        2 
   2   chr2_62604709     ZBoe    G    A        0      0        2 
   2   chr2_62604709     ZGre    G    A        0      0        2 
   2   chr2_62604709     ZHar    G    A        0      0        2 
   2   chr2_62604709   Sample    G    A        0      0        2 
   2   chr2_62606523     AAsi    T    A        0      0        2 
   2   chr2_62606523     AKia    T    A        0      0        2 
   2   chr2_62606523     AOna    T    A        0      0        2 
   2   chr2_62606523     ASom    T    A        0      0        2 
   2   chr2_62606523     HCab    T    A      0.5      1        2 
   2   chr2_62606523     HPrz    T    A        0      0        2 
   2   chr2_62606523     ZBoe    T    A        0      0        2 
   2   chr2_62606523     ZGre    T    A        0      0        2 
   2   chr2_62606523     ZHar    T    A        0      0        2 
   2   chr2_62606523   Sample    T    A        0      0        2 
   2   chr2_62608074     AAsi    G    T        0      0        2 
   2   chr2_62608074     AKia    G    T        0      0        2 
   2   chr2_62608074     AOna    G    T        0      0        2 
   2   chr2_62608074     ASom    G    T        0      0        2 
   2   chr2_62608074     HCab    G    T        1      2        2 
   2   chr2_62608074     HPrz    G    T        1      2        2 
   2   chr2_62608074     ZBoe    G    T        0      0        2 
   2   chr2_62608074     ZGre    G    T        0      0        2 
   2   chr2_62608074     ZHar    G    T        0      0        2 
   2   chr2_62608074   Sample    G    T        0      0        2 
   2   chr2_62612532     AAsi    A    G        0      0        2 
   2   chr2_62612532     AKia    A    G        0      0        2 
   2   chr2_62612532     AOna    A    G        0      0        2 
   2   chr2_62612532     ASom    A    G        0      0        2 
   2   chr2_62612532     HCab    A    G      0.5      1        2 
   2   chr2_62612532     HPrz    A    G        1      2        2 
   2   chr2_62612532     ZBoe    A    G        0      0        2 
   2   chr2_62612532     ZGre    A    G        0      0        2 
   2   chr2_62612532     ZHar    A    G        0      0        2 
   2   chr2_62612532   Sample    A    G        0      0        2 
   2   chr2_62618925     AAsi    A    G        0      0        2 
   2   chr2_62618925     AKia    A    G        0      0        2 
   2   chr2_62618925     AOna    A    G        0      0        2 
   2   chr2_62618925     ASom    A    G        0      0        2 
   2   chr2_62618925     HCab    A    G      0.5      1        2 
   2   chr2_62618925     HPrz    A    G        0      0        2 
   2   chr2_62618925     ZBoe    A    G        0      0        2 
   2   chr2_62618925     ZGre    A    G        0      0        2 
   2   chr2_62618925     ZHar    A    G        0      0        2 
   2   chr2_62618925   Sample    A    G        0      0        2 
   2   chr2_62619377     AAsi    T    C        0      0        2 
   2   chr2_62619377     AKia    T    C        0      0        2 
   2   chr2_62619377     AOna    T    C        0      0        2 
   2   chr2_62619377     ASom    T    C        0      0        2 
   2   chr2_62619377     HCab    T    C        0      0        2 
   2   chr2_62619377     HPrz    T    C        0      0        2 
   2   chr2_62619377     ZBoe    T    C      0.5      1        2 
   2   chr2_62619377     ZGre    T    C        0      0        2 
   2   chr2_62619377     ZHar    T    C        0      0        2 
   2   chr2_62619377   Sample    T    C        0      0        2 
   2   chr2_62621314     AAsi    T    C        0      0        2 
   2   chr2_62621314     AKia    T    C      0.5      1        2 
   2   chr2_62621314     AOna    T    C        0      0        2 
   2   chr2_62621314     ASom    T    C        0      0        2 
   2   chr2_62621314     HCab    T    C        0      0        2 
   2   chr2_62621314     HPrz    T    C        0      0        2 
   2   chr2_62621314     ZBoe    T    C        0      0        2 
   2   chr2_62621314     ZGre    T    C        0      0        2 
   2   chr2_62621314     ZHar    T    C        0      0        2 
   2   chr2_62621314   Sample    T    C        0      0        2 
   2   chr2_62623166     AAsi    T    C        0      0        2 
   2   chr2_62623166     AKia    T    C        0      0        2 
   2   chr2_62623166     AOna    T    C        0      0        2 
   2   chr2_62623166     ASom    T    C        0      0        2 
   2   chr2_62623166     HCab    T    C        1      2        2 
   2   chr2_62623166     HPrz    T    C        1      2        2 
   2   chr2_62623166     ZBoe    T    C        0      0        2 
   2   chr2_62623166     ZGre    T    C        0      0        2 
   2   chr2_62623166     ZHar    T    C        0      0        2 
   2   chr2_62623166   Sample    T    C        0      0        2 
   2   chr2_62625435     AAsi    A    G        0      0        2 
   2   chr2_62625435     AKia    A    G        0      0        2 
   2   chr2_62625435     AOna    A    G        0      0        2 
   2   chr2_62625435     ASom    A    G        0      0        2 
   2   chr2_62625435     HCab    A    G        0      0        2 
   2   chr2_62625435     HPrz    A    G        0      0        2 
   2   chr2_62625435     ZBoe    A    G        0      0        2 
   2   chr2_62625435     ZGre    A    G      0.5      1        2 
   2   chr2_62625435     ZHar    A    G        0      0        2 
   2   chr2_62625435   Sample    A    G        0      0        2 
   2   chr2_62631275     AAsi    T    G        0      0        2 
   2   chr2_62631275     AKia    T    G        0      0        2 
   2   chr2_62631275     AOna    T    G        0      0        2 
   2   chr2_62631275     ASom    T    G        0      0        2 
   2   chr2_62631275     HCab    T    G      0.5      1        2 
   2   chr2_62631275     HPrz    T    G        0      0        2 
   2   chr2_62631275     ZBoe    T    G        0      0        2 
   2   chr2_62631275     ZGre    T    G        0      0        2 
   2   chr2_62631275     ZHar    T    G        0      0        2 
   2   chr2_62631275   Sample    T    G        0      0        2 
   2   chr2_62642899     AAsi    A    T        0      0        2 
   2   chr2_62642899     AKia    A    T        0      0        2 
   2   chr2_62642899     AOna    A    T        0      0        2 
   2   chr2_62642899     ASom    A    T        0      0        2 
   2   chr2_62642899     HCab    A    T        1      2        2 
   2   chr2_62642899     HPrz    A    T        1      2        2 
   2   chr2_62642899     ZBoe    A    T        0      0        2 
   2   chr2_62642899     ZGre    A    T        0      0        2 
   2   chr2_62642899     ZHar    A    T        0      0        2 
   2   chr2_62642899   Sample    A    T        0      0        2 
   2   chr2_62645696     AAsi    A    G        0      0        2 
   2   chr2_62645696     AKia    A    G        0      0        2 
   2   chr2_62645696     AOna    A    G        0      0        2 
   2   chr2_62645696     ASom    A    G        0      0        2 
   2   chr2_62645696     HCab    A    G        1      2        2 
   2   chr2_62645696     HPrz    A    G        1      2        2 
   2   chr2_62645696     ZBoe    A    G        0      0        2 
   2   chr2_62645696     ZGre    A    G        0      0        2 
   2   chr2_62645696     ZHar    A    G        0      0        2 
   2   chr2_62645696   Sample    A    G        0      0        2 
   2   chr2_62653135     AAsi    C    G        1      2        2 
   2   chr2_62653135     AKia    C    G        0      0        2 
   2   chr2_62653135     AOna    C    G        0      0        2 
   2   chr2_62653135     ASom    C    G      0.5      1        2 
   2   chr2_62653135     HCab    C    G        0      0        2 
   2   chr2_62653135     HPrz    C    G        0      0        2 
   2   chr2_62653135     ZBoe    C    G        0      0        2 
   2   chr2_62653135     ZGre    C    G        0      0        2 
   2   chr2_62653135     ZHar    C    G        0      0        2 
   2   chr2_62653135   Sample    C    G        1      2        2 
   2   chr2_62656622     AAsi    G    A        0      0        2 
   2   chr2_62656622     AKia    G    A        0      0        2 
   2   chr2_62656622     AOna    G    A        0      0        2 
   2   chr2_62656622     ASom    G    A        0      0        2 
   2   chr2_62656622     HCab    G    A        0      0        2 
   2   chr2_62656622     HPrz    G    A        0      0        2 
   2   chr2_62656622     ZBoe    G    A        0      0        2 
   2   chr2_62656622     ZGre    G    A        0      0        2 
   2   chr2_62656622     ZHar    G    A        1      2        2 
   2   chr2_62656622   Sample    G    A        0      0        2 
   2   chr2_62658112     AAsi    G    T        0      0        2 
   2   chr2_62658112     AKia    G    T        0      0        2 
   2   chr2_62658112     AOna    G    T      0.5      1        2 
   2   chr2_62658112     ASom    G    T        0      0        2 
   2   chr2_62658112     HCab    G    T        0      0        2 
   2   chr2_62658112     HPrz    G    T        0      0        2 
   2   chr2_62658112     ZBoe    G    T        0      0        2 
   2   chr2_62658112     ZGre    G    T        0      0        2 
   2   chr2_62658112     ZHar    G    T        0      0        2 
   2   chr2_62658112   Sample    G    T        0      0        2 
   2   chr2_62663091     AAsi    G    T        0      0        2 
   2   chr2_62663091     AKia    G    T        1      2        2 
   2   chr2_62663091     AOna    G    T      0.5      1        2 
   2   chr2_62663091     ASom    G    T        0      0        2 
   2   chr2_62663091     HCab    G    T        0      0        2 
   2   chr2_62663091     HPrz    G    T        0      0        2 
   2   chr2_62663091     ZBoe    G    T        0      0        2 
   2   chr2_62663091     ZGre    G    T        0      0        2 
   2   chr2_62663091     ZHar    G    T        0      0        2 
   2   chr2_62663091   Sample    G    T        0      0        2 
   2   chr2_62675428     AAsi    G    T        0      0        2 
   2   chr2_62675428     AKia    G    T        0      0        2 
   2   chr2_62675428     AOna    G    T        0      0        2 
   2   chr2_62675428     ASom    G    T        0      0        2 
   2   chr2_62675428     HCab    G    T        0      0        2 
   2   chr2_62675428     HPrz    G    T        0      0        2 
   2   chr2_62675428     ZBoe    G    T        1      2        2 
   2   chr2_62675428     ZGre    G    T        0      0        2 
   2   chr2_62675428     ZHar    G    T        0      0        2 
   2   chr2_62675428   Sample    G    T        0      0        2 
   2   chr2_62676382     AAsi    G    T        0      0        2 
   2   chr2_62676382     AKia    G    T        0      0        2 
   2   chr2_62676382     AOna    G    T        0      0        2 
   2   chr2_62676382     ASom    G    T        0      0        2 
   2   chr2_62676382     HCab    G    T        0      0        2 
   2   chr2_62676382     HPrz    G    T        0      0        2 
   2   chr2_62676382     ZBoe    G    T        0      0        2 
   2   chr2_62676382     ZGre    G    T        1      2        2 
   2   chr2_62676382     ZHar    G    T        0      0        2 
   2   chr2_62676382   Sample    G    T        0      0        2 
   2   chr2_62676843     AAsi    G    T        0      0        2 
   2   chr2_62676843     AKia    G    T        0      0        2 
   2   chr2_62676843     AOna    G    T        0      0        2 
   2   chr2_62676843     ASom    G    T        0      0        2 
   2   chr2_62676843     HCab    G    T        0      0        2 
   2   chr2_62676843     HPrz    G    T        0      0        2 
   2   chr2_62676843     ZBoe    G    T        0      0        2 
   2   chr2_62676843     ZGre    G    T        1      2        2 
   2   chr2_62676843     ZHar    G    T        0      0        2 
   2   chr2_62676843   Sample    G    T        0      0        2 
   2   chr2_62678406     AAsi    A    T        0      0        2 
   2   chr2_62678406     AKia    A    T        0      0        2 
   2   chr2_62678406     AOna    A    T        0      0        2 
   2   chr2_62678406     ASom    A    T        0      0        2 
   2   chr2_62678406     HCab    A    T        0      0        2 
   2   chr2_62678406     HPrz    A    T        0      0        2 
   2   chr2_62678406     ZBoe    A    T        0      0        2 
   2   chr2_62678406     ZGre    A    T        0      0        2 
   2   chr2_62678406     ZHar    A    T        1      2        2 
   2   chr2_62678406   Sample    A    T        0      0        2 
   2   chr2_62679749     AAsi    G    A        0      0        2 
   2   chr2_62679749     AKia    G    A        0      0        2 
   2   chr2_62679749     AOna    G    A        0      0        2 
   2   chr2_62679749     ASom    G    A        0      0        2 
   2   chr2_62679749     HCab    G    A        0      0        2 
   2   chr2_62679749     HPrz    G    A        0      0        2 
   2   chr2_62679749     ZBoe    G    A      0.5      1        2 
   2   chr2_62679749     ZGre    G    A        0      0        2 
   2   chr2_62679749     ZHar    G    A        0      0        2 
   2   chr2_62679749   Sample    G    A        0      0        2 
   2   chr2_62686480     AAsi    T    C        0      0        2 
   2   chr2_62686480     AKia    T    C        1      2        2 
   2   chr2_62686480     AOna    T    C        0      0        2 
   2   chr2_62686480     ASom    T    C        0      0        2 
   2   chr2_62686480     HCab    T    C      0.5      1        2 
   2   chr2_62686480     HPrz    T    C        0      0        2 
   2   chr2_62686480     ZBoe    T    C        0      0        2 
   2   chr2_62686480     ZGre    T    C        0      0        2 
   2   chr2_62686480     ZHar    T    C        0      0        2 
   2   chr2_62686480   Sample    T    C        0      0        2 
   2   chr2_62686953     AAsi    T    A        0      0        2 
   2   chr2_62686953     AKia    T    A        0      0        2 
   2   chr2_62686953     AOna    T    A        0      0        2 
   2   chr2_62686953     ASom    T    A        0      0        2 
   2   chr2_62686953     HCab    T    A        1      2        2 
   2   chr2_62686953     HPrz    T    A        1      2        2 
   2   chr2_62686953     ZBoe    T    A        0      0        2 
   2   chr2_62686953     ZGre    T    A        0      0        2 
   2   chr2_62686953     ZHar    T    A        0      0        2 
   2   chr2_62686953   Sample    T    A        0      0        2 
   2   chr2_62691188     AAsi    T    C        0      0        2 
   2   chr2_62691188     AKia    T    C        0      0        2 
   2   chr2_62691188     AOna    T    C      0.5      1        2 
   2   chr2_62691188     ASom    T    C        0      0        2 
   2   chr2_62691188     HCab    T    C        0      0        2 
   2   chr2_62691188     HPrz    T    C        0      0        2 
   2   chr2_62691188     ZBoe    T    C        0      0        2 
   2   chr2_62691188     ZGre    T    C        0      0        2 
   2   chr2_62691188     ZHar    T    C        0      0        2 
   2   chr2_62691188   Sample    T    C        0      0        2 
   2   chr2_62698259     AAsi    G    A        0      0        2 
   2   chr2_62698259     AKia    G    A        0      0        2 
   2   chr2_62698259     AOna    G    A        0      0        2 
   2   chr2_62698259     ASom    G    A        0      0        2 
   2   chr2_62698259     HCab    G    A        0      0        2 
   2   chr2_62698259     HPrz    G    A        1      2        2 
   2   chr2_62698259     ZBoe    G    A        0      0        2 
   2   chr2_62698259     ZGre    G    A        0      0        2 
   2   chr2_62698259     ZHar    G    A        0      0        2 
   2   chr2_62698259   Sample    G    A        0      0        2 
   2   chr2_62698417     AAsi    C    T        0      0        2 
   2   chr2_62698417     AKia    C    T        0      0        2 
   2   chr2_62698417     AOna    C    T        0      0        2 
   2   chr2_62698417     ASom    C    T        0      0        2 
   2   chr2_62698417     HCab    C    T        1      2        2 
   2   chr2_62698417     HPrz    C    T        1      2        2 
   2   chr2_62698417     ZBoe    C    T        0      0        2 
   2   chr2_62698417     ZGre    C    T        0      0        2 
   2   chr2_62698417     ZHar    C    T        0      0        2 
   2   chr2_62698417   Sample    C    T        0      0        2 
   2   chr2_62698716     AAsi    G    T        0      0        2 
   2   chr2_62698716     AKia    G    T        0      0        2 
   2   chr2_62698716     AOna    G    T        0      0        2 
   2   chr2_62698716     ASom    G    T        0      0        2 
   2   chr2_62698716     HCab    G    T        1      2        2 
   2   chr2_62698716     HPrz    G    T        1      2        2 
   2   chr2_62698716     ZBoe    G    T        0      0        2 
   2   chr2_62698716     ZGre    G    T        0      0        2 
   2   chr2_62698716     ZHar    G    T        0      0        2 
   2   chr2_62698716   Sample    G    T        0      0        2 
   2   chr2_62699945     AAsi    A    G        0      0        2 
   2   chr2_62699945     AKia    A    G        0      0        2 
   2   chr2_62699945     AOna    A    G        0      0        2 
   2   chr2_62699945     ASom    A    G        0      0        2 
   2   chr2_62699945     HCab    A    G        0      0        2 
   2   chr2_62699945     HPrz    A    G        0      0        2 
   2   chr2_62699945     ZBoe    A    G        0      0        2 
   2   chr2_62699945     ZGre    A    G        1      2        2 
   2   chr2_62699945     ZHar    A    G        0      0        2 
   2   chr2_62699945   Sample    A    G        0      0        2 
   2   chr2_62700987     AAsi    A    T        0      0        2 
   2   chr2_62700987     AKia    A    T        0      0        2 
   2   chr2_62700987     AOna    A    T        0      0        2 
   2   chr2_62700987     ASom    A    T        0      0        2 
   2   chr2_62700987     HCab    A    T        1      2        2 
   2   chr2_62700987     HPrz    A    T        1      2        2 
   2   chr2_62700987     ZBoe    A    T        0      0        2 
   2   chr2_62700987     ZGre    A    T        0      0        2 
   2   chr2_62700987     ZHar    A    T        0      0        2 
   2   chr2_62700987   Sample    A    T        0      0        2 
   2   chr2_62709145     AAsi    A    G        0      0        2 
   2   chr2_62709145     AKia    A    G        0      0        2 
   2   chr2_62709145     AOna    A    G        0      0        2 
   2   chr2_62709145     ASom    A    G        0      0        2 
   2   chr2_62709145     HCab    A    G        0      0        2 
   2   chr2_62709145     HPrz    A    G        0      0        2 
   2   chr2_62709145     ZBoe    A    G        0      0        2 
   2   chr2_62709145     ZGre    A    G        0      0        2 
   2   chr2_62709145     ZHar    A    G      0.5      1        2 
   2   chr2_62709145   Sample    A    G        0      0        2 
   2   chr2_62712154     AAsi    G    A        0      0        2 
   2   chr2_62712154     AKia    G    A        0      0        2 
   2   chr2_62712154     AOna    G    A        0      0        2 
   2   chr2_62712154     ASom    G    A        0      0        2 
   2   chr2_62712154     HCab    G    A        0      0        2 
   2   chr2_62712154     HPrz    G    A        0      0        2 
   2   chr2_62712154     ZBoe    G    A        0      0        2 
   2   chr2_62712154     ZGre    G    A        1      2        2 
   2   chr2_62712154     ZHar    G    A        0      0        2 
   2   chr2_62712154   Sample    G    A        0      0        2 
   2   chr2_62713232     AAsi    C    A        0      0        2 
   2   chr2_62713232     AKia    C    A        0      0        2 
   2   chr2_62713232     AOna    C    A        0      0        2 
   2   chr2_62713232     ASom    C    A        0      0        2 
   2   chr2_62713232     HCab    C    A      0.5      1        2 
   2   chr2_62713232     HPrz    C    A        0      0        2 
   2   chr2_62713232     ZBoe    C    A        0      0        2 
   2   chr2_62713232     ZGre    C    A        0      0        2 
   2   chr2_62713232     ZHar    C    A        0      0        2 
   2   chr2_62713232   Sample    C    A        0      0        2 
   2   chr2_62718802     AAsi    G    A        0      0        2 
   2   chr2_62718802     AKia    G    A        0      0        2 
   2   chr2_62718802     AOna    G    A        0      0        2 
   2   chr2_62718802     ASom    G    A        0      0        2 
   2   chr2_62718802     HCab    G    A        1      2        2 
   2   chr2_62718802     HPrz    G    A        1      2        2 
   2   chr2_62718802     ZBoe    G    A        0      0        2 
   2   chr2_62718802     ZGre    G    A        0      0        2 
   2   chr2_62718802     ZHar    G    A        0      0        2 
   2   chr2_62718802   Sample    G    A        0      0        2 
   2   chr2_62719002     AAsi    A    G        0      0        2 
   2   chr2_62719002     AKia    A    G        1      2        2 
   2   chr2_62719002     AOna    A    G        1      2        2 
   2   chr2_62719002     ASom    A    G        0      0        2 
   2   chr2_62719002     HCab    A    G        0      0        2 
   2   chr2_62719002     HPrz    A    G        0      0        2 
   2   chr2_62719002     ZBoe    A    G        0      0        2 
   2   chr2_62719002     ZGre    A    G        0      0        2 
   2   chr2_62719002     ZHar    A    G        0      0        2 
   2   chr2_62719002   Sample    A    G        0      0        2 
   2   chr2_62720340     AAsi    C    T        0      0        2 
   2   chr2_62720340     AKia    C    T        0      0        2 
   2   chr2_62720340     AOna    C    T        0      0        2 
   2   chr2_62720340     ASom    C    T        0      0        2 
   2   chr2_62720340     HCab    C    T        1      2        2 
   2   chr2_62720340     HPrz    C    T        1      2        2 
   2   chr2_62720340     ZBoe    C    T        0      0        2 
   2   chr2_62720340     ZGre    C    T        0      0        2 
   2   chr2_62720340     ZHar    C    T        0      0        2 
   2   chr2_62720340   Sample    C    T        0      0        2 
   2   chr2_62721146     AAsi    C    T      0.5      1        2 
   2   chr2_62721146     AKia    C    T        0      0        2 
   2   chr2_62721146     AOna    C    T        0      0        2 
   2   chr2_62721146     ASom    C    T        0      0        2 
   2   chr2_62721146     HCab    C    T        0      0        2 
   2   chr2_62721146     HPrz    C    T        0      0        2 
   2   chr2_62721146     ZBoe    C    T        0      0        2 
   2   chr2_62721146     ZGre    C    T        0      0        2 
   2   chr2_62721146     ZHar    C    T        0      0        2 
   2   chr2_62721146   Sample    C    T        1      2        2 
   2   chr2_62729577     AAsi    T    C        0      0        2 
   2   chr2_62729577     AKia    T    C        0      0        2 
   2   chr2_62729577     AOna    T    C        0      0        2 
   2   chr2_62729577     ASom    T    C        0      0        2 
   2   chr2_62729577     HCab    T    C        0      0        2 
   2   chr2_62729577     HPrz    T    C        0      0        2 
   2   chr2_62729577     ZBoe    T    C        0      0        2 
   2   chr2_62729577     ZGre    T    C        0      0        2 
   2   chr2_62729577     ZHar    T    C        1      2        2 
   2   chr2_62729577   Sample    T    C        0      0        2 
   2   chr2_62734525     AAsi    G    A        0      0        2 
   2   chr2_62734525     AKia    G    A        1      2        2 
   2   chr2_62734525     AOna    G    A        1      2        2 
   2   chr2_62734525     ASom    G    A        0      0        2 
   2   chr2_62734525     HCab    G    A        1      2        2 
   2   chr2_62734525     HPrz    G    A        1      2        2 
   2   chr2_62734525     ZBoe    G    A        0      0        2 
   2   chr2_62734525     ZGre    G    A        0      0        2 
   2   chr2_62734525     ZHar    G    A        0      0        2 
   2   chr2_62734525   Sample    G    A        0      0        2 
   2   chr2_62734703     AAsi    A    G        0      0        2 
   2   chr2_62734703     AKia    A    G        0      0        2 
   2   chr2_62734703     AOna    A    G        0      0        2 
   2   chr2_62734703     ASom    A    G        0      0        2 
   2   chr2_62734703     HCab    A    G      0.5      1        2 
   2   chr2_62734703     HPrz    A    G        0      0        2 
   2   chr2_62734703     ZBoe    A    G        0      0        2 
   2   chr2_62734703     ZGre    A    G        0      0        2 
   2   chr2_62734703     ZHar    A    G        0      0        2 
   2   chr2_62734703   Sample    A    G        0      0        2 
   2   chr2_62743904     AAsi    G    C        1      2        2 
   2   chr2_62743904     AKia    G    C        0      0        2 
   2   chr2_62743904     AOna    G    C        0      0        2 
   2   chr2_62743904     ASom    G    C        1      2        2 
   2   chr2_62743904     HCab    G    C        0      0        2 
   2   chr2_62743904     HPrz    G    C        0      0        2 
   2   chr2_62743904     ZBoe    G    C        0      0        2 
   2   chr2_62743904     ZGre    G    C        0      0        2 
   2   chr2_62743904     ZHar    G    C        0      0        2 
   2   chr2_62743904   Sample    G    C        1      2        2 
   2   chr2_62753409     AAsi    G    T        0      0        2 
   2   chr2_62753409     AKia    G    T        0      0        2 
   2   chr2_62753409     AOna    G    T        0      0        2 
   2   chr2_62753409     ASom    G    T        0      0        2 
   2   chr2_62753409     HCab    G    T        0      0        2 
   2   chr2_62753409     HPrz    G    T        0      0        2 
   2   chr2_62753409     ZBoe    G    T        0      0        2 
   2   chr2_62753409     ZGre    G    T        0      0        2 
   2   chr2_62753409     ZHar    G    T      0.5      1        2 
   2   chr2_62753409   Sample    G    T        0      0        2 
   2   chr2_62755119     AAsi    T    C        0      0        2 
   2   chr2_62755119     AKia    T    C        0      0        2 
   2   chr2_62755119     AOna    T    C        0      0        2 
   2   chr2_62755119     ASom    T    C        0      0        2 
   2   chr2_62755119     HCab    T    C        1      2        2 
   2   chr2_62755119     HPrz    T    C        1      2        2 
   2   chr2_62755119     ZBoe    T    C        0      0        2 
   2   chr2_62755119     ZGre    T    C        0      0        2 
   2   chr2_62755119     ZHar    T    C        0      0        2 
   2   chr2_62755119   Sample    T    C        0      0        2 
   2   chr2_62760961     AAsi    G    A        0      0        2 
   2   chr2_62760961     AKia    G    A        1      2        2 
   2   chr2_62760961     AOna    G    A      0.5      1        2 
   2   chr2_62760961     ASom    G    A        0      0        2 
   2   chr2_62760961     HCab    G    A        0      0        2 
   2   chr2_62760961     HPrz    G    A        0      0        2 
   2   chr2_62760961     ZBoe    G    A        0      0        2 
   2   chr2_62760961     ZGre    G    A        0      0        2 
   2   chr2_62760961     ZHar    G    A        0      0        2 
   2   chr2_62760961   Sample    G    A        0      0        2 
   2   chr2_62762689     AAsi    T    C        0      0        2 
   2   chr2_62762689     AKia    T    C        0      0        2 
   2   chr2_62762689     AOna    T    C        0      0        2 
   2   chr2_62762689     ASom    T    C        0      0        2 
   2   chr2_62762689     HCab    T    C        0      0        2 
   2   chr2_62762689     HPrz    T    C        0      0        2 
   2   chr2_62762689     ZBoe    T    C        0      0        2 
   2   chr2_62762689     ZGre    T    C      0.5      1        2 
   2   chr2_62762689     ZHar    T    C        0      0        2 
   2   chr2_62762689   Sample    T    C        0      0        2 
   2   chr2_62774399     AAsi    C    G        0      0        2 
   2   chr2_62774399     AKia    C    G        0      0        2 
   2   chr2_62774399     AOna    C    G        0      0        2 
   2   chr2_62774399     ASom    C    G        0      0        2 
   2   chr2_62774399     HCab    C    G        1      2        2 
   2   chr2_62774399     HPrz    C    G        1      2        2 
   2   chr2_62774399     ZBoe    C    G        0      0        2 
   2   chr2_62774399     ZGre    C    G        0      0        2 
   2   chr2_62774399     ZHar    C    G        0      0        2 
   2   chr2_62774399   Sample    C    G        0      0        2 
   2   chr2_62779541     AAsi    A    G        0      0        2 
   2   chr2_62779541     AKia    A    G        0      0        2 
   2   chr2_62779541     AOna    A    G        0      0        2 
   2   chr2_62779541     ASom    A    G        0      0        2 
   2   chr2_62779541     HCab    A    G      0.5      1        2 
   2   chr2_62779541     HPrz    A    G        0      0        2 
   2   chr2_62779541     ZBoe    A    G        0      0        2 
   2   chr2_62779541     ZGre    A    G        0      0        2 
   2   chr2_62779541     ZHar    A    G        0      0        2 
   2   chr2_62779541   Sample    A    G        0      0        2 
   2   chr2_62784058     AAsi    G    A        1      2        2 
   2   chr2_62784058     AKia    G    A        0      0        2 
   2   chr2_62784058     AOna    G    A        0      0        2 
   2   chr2_62784058     ASom    G    A      0.5      1        2 
   2   chr2_62784058     HCab    G    A        0      0        2 
   2   chr2_62784058     HPrz    G    A        0      0        2 
   2   chr2_62784058     ZBoe    G    A        0      0        2 
   2   chr2_62784058     ZGre    G    A        0      0        2 
   2   chr2_62784058     ZHar    G    A        0      0        2 
   2   chr2_62784058   Sample    G    A        0      0        2 
   2   chr2_62790949     AAsi    A    G        0      0        2 
   2   chr2_62790949     AKia    A    G        1      2        2 
   2   chr2_62790949     AOna    A    G        0      0        2 
   2   chr2_62790949     ASom    A    G        0      0        2 
   2   chr2_62790949     HCab    A    G        0      0        2 
   2   chr2_62790949     HPrz    A    G        0      0        2 
   2   chr2_62790949     ZBoe    A    G        0      0        2 
   2   chr2_62790949     ZGre    A    G        0      0        2 
   2   chr2_62790949     ZHar    A    G        0      0        2 
   2   chr2_62790949   Sample    A    G        0      0        2 
   2   chr2_62793119     AAsi    C    A        0      0        2 
   2   chr2_62793119     AKia    C    A        0      0        2 
   2   chr2_62793119     AOna    C    A        0      0        2 
   2   chr2_62793119     ASom    C    A        0      0        2 
   2   chr2_62793119     HCab    C    A        0      0        2 
   2   chr2_62793119     HPrz    C    A        0      0        2 
   2   chr2_62793119     ZBoe    C    A      0.5      1        2 
   2   chr2_62793119     ZGre    C    A        0      0        2 
   2   chr2_62793119     ZHar    C    A        0      0        2 
   2   chr2_62793119   Sample    C    A        0      0        2 
   2   chr2_62798995     AAsi    C    T        0      0        2 
   2   chr2_62798995     AKia    C    T        0      0        2 
   2   chr2_62798995     AOna    C    T        0      0        2 
   2   chr2_62798995     ASom    C    T        0      0        2 
   2   chr2_62798995     HCab    C    T        1      2        2 
   2   chr2_62798995     HPrz    C    T        1      2        2 
   2   chr2_62798995     ZBoe    C    T        0      0        2 
   2   chr2_62798995     ZGre    C    T        0      0        2 
   2   chr2_62798995     ZHar    C    T        0      0        2 
   2   chr2_62798995   Sample    C    T        0      0        2 
   2   chr2_62809639     AAsi    A    G      0.5      1        2 
   2   chr2_62809639     AKia    A    G        0      0        2 
   2   chr2_62809639     AOna    A    G        0      0        2 
   2   chr2_62809639     ASom    A    G        0      0        2 
   2   chr2_62809639     HCab    A    G        0      0        2 
   2   chr2_62809639     HPrz    A    G        0      0        2 
   2   chr2_62809639     ZBoe    A    G        0      0        2 
   2   chr2_62809639     ZGre    A    G        0      0        2 
   2   chr2_62809639     ZHar    A    G        0      0        2 
   2   chr2_62809639   Sample    A    G        0      0        2 
   2   chr2_62812322     AAsi    A    G        0      0        2 
   2   chr2_62812322     AKia    A    G        0      0        2 
   2   chr2_62812322     AOna    A    G        0      0        2 
   2   chr2_62812322     ASom    A    G        0      0        2 
   2   chr2_62812322     HCab    A    G        0      0        2 
   2   chr2_62812322     HPrz    A    G        0      0        2 
   2   chr2_62812322     ZBoe    A    G        0      0        2 
   2   chr2_62812322     ZGre    A    G        1      2        2 
   2   chr2_62812322     ZHar    A    G        0      0        2 
   2   chr2_62812322   Sample    A    G        0      0        2 
   2   chr2_62812608     AAsi    C    T        0      0        2 
   2   chr2_62812608     AKia    C    T        0      0        2 
   2   chr2_62812608     AOna    C    T        0      0        2 
   2   chr2_62812608     ASom    C    T        0      0        2 
   2   chr2_62812608     HCab    C    T      0.5      1        2 
   2   chr2_62812608     HPrz    C    T        0      0        2 
   2   chr2_62812608     ZBoe    C    T        0      0        2 
   2   chr2_62812608     ZGre    C    T        0      0        2 
   2   chr2_62812608     ZHar    C    T        0      0        2 
   2   chr2_62812608   Sample    C    T        0      0        2 
   2   chr2_62813767     AAsi    G    A        0      0        2 
   2   chr2_62813767     AKia    G    A        0      0        2 
   2   chr2_62813767     AOna    G    A        0      0        2 
   2   chr2_62813767     ASom    G    A        0      0        2 
   2   chr2_62813767     HCab    G    A        1      2        2 
   2   chr2_62813767     HPrz    G    A        1      2        2 
   2   chr2_62813767     ZBoe    G    A        0      0        2 
   2   chr2_62813767     ZGre    G    A        0      0        2 
   2   chr2_62813767     ZHar    G    A        0      0        2 
   2   chr2_62813767   Sample    G    A        0      0        2 
   2   chr2_62822853     AAsi    G    A        0      0        2 
   2   chr2_62822853     AKia    G    A        0      0        2 
   2   chr2_62822853     AOna    G    A        0      0        2 
   2   chr2_62822853     ASom    G    A        0      0        2 
   2   chr2_62822853     HCab    G    A        1      2        2 
   2   chr2_62822853     HPrz    G    A        0      0        2 
   2   chr2_62822853     ZBoe    G    A        0      0        2 
   2   chr2_62822853     ZGre    G    A        0      0        2 
   2   chr2_62822853     ZHar    G    A        0      0        2 
   2   chr2_62822853   Sample    G    A        0      0        2 
   2   chr2_62826378     AAsi    C    T        0      0        2 
   2   chr2_62826378     AKia    C    T        0      0        2 
   2   chr2_62826378     AOna    C    T        0      0        2 
   2   chr2_62826378     ASom    C    T        0      0        2 
   2   chr2_62826378     HCab    C    T        0      0        2 
   2   chr2_62826378     HPrz    C    T        1      2        2 
   2   chr2_62826378     ZBoe    C    T        0      0        2 
   2   chr2_62826378     ZGre    C    T        0      0        2 
   2   chr2_62826378     ZHar    C    T        0      0        2 
   2   chr2_62826378   Sample    C    T        0      0        2 
   2   chr2_62828398     AAsi    A    T        0      0        2 
   2   chr2_62828398     AKia    A    T        0      0        2 
   2   chr2_62828398     AOna    A    T        0      0        2 
   2   chr2_62828398     ASom    A    T        0      0        2 
   2   chr2_62828398     HCab    A    T        0      0        2 
   2   chr2_62828398     HPrz    A    T        0      0        2 
   2   chr2_62828398     ZBoe    A    T      0.5      1        2 
   2   chr2_62828398     ZGre    A    T        0      0        2 
   2   chr2_62828398     ZHar    A    T        0      0        2 
   2   chr2_62828398   Sample    A    T        0      0        2 
   2   chr2_62830052     AAsi    A    G        0      0        2 
   2   chr2_62830052     AKia    A    G        0      0        2 
   2   chr2_62830052     AOna    A    G        0      0        2 
   2   chr2_62830052     ASom    A    G        0      0        2 
   2   chr2_62830052     HCab    A    G        0      0        2 
   2   chr2_62830052     HPrz    A    G        0      0        2 
   2   chr2_62830052     ZBoe    A    G        0      0        2 
   2   chr2_62830052     ZGre    A    G        0      0        2 
   2   chr2_62830052     ZHar    A    G        1      2        2 
   2   chr2_62830052   Sample    A    G        0      0        2 
   2   chr2_62833127     AAsi    G    T        0      0        2 
   2   chr2_62833127     AKia    G    T        0      0        2 
   2   chr2_62833127     AOna    G    T        0      0        2 
   2   chr2_62833127     ASom    G    T        0      0        2 
   2   chr2_62833127     HCab    G    T        1      2        2 
   2   chr2_62833127     HPrz    G    T        1      2        2 
   2   chr2_62833127     ZBoe    G    T        0      0        2 
   2   chr2_62833127     ZGre    G    T        0      0        2 
   2   chr2_62833127     ZHar    G    T        0      0        2 
   2   chr2_62833127   Sample    G    T        0      0        2 
   2   chr2_62834596     AAsi    A    G        0      0        2 
   2   chr2_62834596     AKia    A    G        0      0        2 
   2   chr2_62834596     AOna    A    G        0      0        2 
   2   chr2_62834596     ASom    A    G        0      0        2 
   2   chr2_62834596     HCab    A    G        0      0        2 
   2   chr2_62834596     HPrz    A    G        0      0        2 
   2   chr2_62834596     ZBoe    A    G        1      2        2 
   2   chr2_62834596     ZGre    A    G        1      2        2 
   2   chr2_62834596     ZHar    A    G        1      2        2 
   2   chr2_62834596   Sample    A    G        0      0        2 
   2   chr2_62838736     AAsi    G    A        0      0        2 
   2   chr2_62838736     AKia    G    A        0      0        2 
   2   chr2_62838736     AOna    G    A      0.5      1        2 
   2   chr2_62838736     ASom    G    A        0      0        2 
   2   chr2_62838736     HCab    G    A        0      0        2 
   2   chr2_62838736     HPrz    G    A        0      0        2 
   2   chr2_62838736     ZBoe    G    A        0      0        2 
   2   chr2_62838736     ZGre    G    A        0      0        2 
   2   chr2_62838736     ZHar    G    A        0      0        2 
   2   chr2_62838736   Sample    G    A        0      0        2 
   2   chr2_62841167     AAsi    A    G        0      0        2 
   2   chr2_62841167     AKia    A    G        0      0        2 
   2   chr2_62841167     AOna    A    G        0      0        2 
   2   chr2_62841167     ASom    A    G        0      0        2 
   2   chr2_62841167     HCab    A    G        1      2        2 
   2   chr2_62841167     HPrz    A    G        1      2        2 
   2   chr2_62841167     ZBoe    A    G        0      0        2 
   2   chr2_62841167     ZGre    A    G        0      0        2 
   2   chr2_62841167     ZHar    A    G        0      0        2 
   2   chr2_62841167   Sample    A    G        0      0        2 
   2   chr2_62849862     AAsi    C    G      0.5      1        2 
   2   chr2_62849862     AKia    C    G        0      0        2 
   2   chr2_62849862     AOna    C    G        0      0        2 
   2   chr2_62849862     ASom    C    G        0      0        2 
   2   chr2_62849862     HCab    C    G        0      0        2 
   2   chr2_62849862     HPrz    C    G        0      0        2 
   2   chr2_62849862     ZBoe    C    G        0      0        2 
   2   chr2_62849862     ZGre    C    G        0      0        2 
   2   chr2_62849862     ZHar    C    G        0      0        2 
   2   chr2_62849862   Sample    C    G        0      0        2 
   2   chr2_62855563     AAsi    A    G      0.5      1        2 
   2   chr2_62855563     AKia    A    G        0      0        2 
   2   chr2_62855563     AOna    A    G        0      0        2 
   2   chr2_62855563     ASom    A    G        0      0        2 
   2   chr2_62855563     HCab    A    G        0      0        2 
   2   chr2_62855563     HPrz    A    G        0      0        2 
   2   chr2_62855563     ZBoe    A    G        0      0        2 
   2   chr2_62855563     ZGre    A    G        0      0        2 
   2   chr2_62855563     ZHar    A    G        0      0        2 
   2   chr2_62855563   Sample    A    G        1      2        2 
   2   chr2_62857272     AAsi    A    C        0      0        2 
   2   chr2_62857272     AKia    A    C        0      0        2 
   2   chr2_62857272     AOna    A    C        0      0        2 
   2   chr2_62857272     ASom    A    C        0      0        2 
   2   chr2_62857272     HCab    A    C      0.5      1        2 
   2   chr2_62857272     HPrz    A    C        0      0        2 
   2   chr2_62857272     ZBoe    A    C        0      0        2 
   2   chr2_62857272     ZGre    A    C        0      0        2 
   2   chr2_62857272     ZHar    A    C        0      0        2 
   2   chr2_62857272   Sample    A    C        0      0        2 
   2   chr2_62858109     AAsi    A    G        0      0        2 
   2   chr2_62858109     AKia    A    G        0      0        2 
   2   chr2_62858109     AOna    A    G        0      0        2 
   2   chr2_62858109     ASom    A    G        0      0        2 
   2   chr2_62858109     HCab    A    G      0.5      1        2 
   2   chr2_62858109     HPrz    A    G        0      0        2 
   2   chr2_62858109     ZBoe    A    G        0      0        2 
   2   chr2_62858109     ZGre    A    G        0      0        2 
   2   chr2_62858109     ZHar    A    G        0      0        2 
   2   chr2_62858109   Sample    A    G        0      0        2 
   2   chr2_62865459     AAsi    C    T        0      0        2 
   2   chr2_62865459     AKia    C    T        0      0        2 
   2   chr2_62865459     AOna    C    T        0      0        2 
   2   chr2_62865459     ASom    C    T        0      0        2 
   2   chr2_62865459     HCab    C    T        1      2        2 
   2   chr2_62865459     HPrz    C    T        1      2        2 
   2   chr2_62865459     ZBoe    C    T        0      0        2 
   2   chr2_62865459     ZGre    C    T        0      0        2 
   2   chr2_62865459     ZHar    C    T        0      0        2 
   2   chr2_62865459   Sample    C    T        0      0        2 
   2   chr2_62873216     AAsi    C    T        0      0        2 
   2   chr2_62873216     AKia    C    T        0      0        2 
   2   chr2_62873216     AOna    C    T        0      0        2 
   2   chr2_62873216     ASom    C    T        0      0        2 
   2   chr2_62873216     HCab    C    T        0      0        2 
   2   chr2_62873216     HPrz    C    T        0      0        2 
   2   chr2_62873216     ZBoe    C    T        0      0        2 
   2   chr2_62873216     ZGre    C    T      0.5      1        2 
   2   chr2_62873216     ZHar    C    T        0      0        2 
   2   chr2_62873216   Sample    C    T        0      0        2 
   2   chr2_62889363     AAsi    C    T        0      0        2 
   2   chr2_62889363     AKia    C    T        0      0        2 
   2   chr2_62889363     AOna    C    T        0      0        2 
   2   chr2_62889363     ASom    C    T        0      0        2 
   2   chr2_62889363     HCab    C    T      0.5      1        2 
   2   chr2_62889363     HPrz    C    T        1      2        2 
   2   chr2_62889363     ZBoe    C    T        0      0        2 
   2   chr2_62889363     ZGre    C    T        0      0        2 
   2   chr2_62889363     ZHar    C    T        0      0        2 
   2   chr2_62889363   Sample    C    T        0      0        2 
   2   chr2_62895607     AAsi    T    G        0      0        2 
   2   chr2_62895607     AKia    T    G        0      0        2 
   2   chr2_62895607     AOna    T    G        0      0        2 
   2   chr2_62895607     ASom    T    G        0      0        2 
   2   chr2_62895607     HCab    T    G        1      2        2 
   2   chr2_62895607     HPrz    T    G        1      2        2 
   2   chr2_62895607     ZBoe    T    G        0      0        2 
   2   chr2_62895607     ZGre    T    G        0      0        2 
   2   chr2_62895607     ZHar    T    G        0      0        2 
   2   chr2_62895607   Sample    T    G        0      0        2 
   2   chr2_62904853     AAsi    C    T        0      0        2 
   2   chr2_62904853     AKia    C    T        0      0        2 
   2   chr2_62904853     AOna    C    T        0      0        2 
   2   chr2_62904853     ASom    C    T        0      0        2 
   2   chr2_62904853     HCab    C    T        1      2        2 
   2   chr2_62904853     HPrz    C    T        1      2        2 
   2   chr2_62904853     ZBoe    C    T        0      0        2 
   2   chr2_62904853     ZGre    C    T        0      0        2 
   2   chr2_62904853     ZHar    C    T        0      0        2 
   2   chr2_62904853   Sample    C    T        0      0        2 
   2   chr2_62916535     AAsi    G    A        0      0        2 
   2   chr2_62916535     AKia    G    A        0      0        2 
   2   chr2_62916535     AOna    G    A        0      0        2 
   2   chr2_62916535     ASom    G    A        0      0        2 
   2   chr2_62916535     HCab    G    A        0      0        2 
   2   chr2_62916535     HPrz    G    A        0      0        2 
   2   chr2_62916535     ZBoe    G    A      0.5      1        2 
   2   chr2_62916535     ZGre    G    A        0      0        2 
   2   chr2_62916535     ZHar    G    A        0      0        2 
   2   chr2_62916535   Sample    G    A        0      0        2 
   2   chr2_62925492     AAsi    C    G        0      0        2 
   2   chr2_62925492     AKia    C    G        0      0        2 
   2   chr2_62925492     AOna    C    G        0      0        2 
   2   chr2_62925492     ASom    C    G        0      0        2 
   2   chr2_62925492     HCab    C    G        1      2        2 
   2   chr2_62925492     HPrz    C    G        1      2        2 
   2   chr2_62925492     ZBoe    C    G        0      0        2 
   2   chr2_62925492     ZGre    C    G        0      0        2 
   2   chr2_62925492     ZHar    C    G        0      0        2 
   2   chr2_62925492   Sample    C    G        0      0        2 
   2   chr2_62928939     AAsi    A    G        0      0        2 
   2   chr2_62928939     AKia    A    G        0      0        2 
   2   chr2_62928939     AOna    A    G        0      0        2 
   2   chr2_62928939     ASom    A    G        0      0        2 
   2   chr2_62928939     HCab    A    G      0.5      1        2 
   2   chr2_62928939     HPrz    A    G        0      0        2 
   2   chr2_62928939     ZBoe    A    G        0      0        2 
   2   chr2_62928939     ZGre    A    G        0      0        2 
   2   chr2_62928939     ZHar    A    G        0      0        2 
   2   chr2_62928939   Sample    A    G        0      0        2 
   2   chr2_62935254     AAsi    G    A        0      0        2 
   2   chr2_62935254     AKia    G    A        1      2        2 
   2   chr2_62935254     AOna    G    A      0.5      1        2 
   2   chr2_62935254     ASom    G    A        0      0        2 
   2   chr2_62935254     HCab    G    A        0      0        2 
   2   chr2_62935254     HPrz    G    A        0      0        2 
   2   chr2_62935254     ZBoe    G    A        0      0        2 
   2   chr2_62935254     ZGre    G    A        0      0        2 
   2   chr2_62935254     ZHar    G    A        0      0        2 
   2   chr2_62935254   Sample    G    A        0      0        2 
   2   chr2_62938098     AAsi    T    G        0      0        2 
   2   chr2_62938098     AKia    T    G        0      0        2 
   2   chr2_62938098     AOna    T    G      0.5      1        2 
   2   chr2_62938098     ASom    T    G        0      0        2 
   2   chr2_62938098     HCab    T    G        0      0        2 
   2   chr2_62938098     HPrz    T    G        0      0        2 
   2   chr2_62938098     ZBoe    T    G        0      0        2 
   2   chr2_62938098     ZGre    T    G        0      0        2 
   2   chr2_62938098     ZHar    T    G        0      0        2 
   2   chr2_62938098   Sample    T    G        0      0        2 
   2   chr2_62940150     AAsi    G    A        0      0        2 
   2   chr2_62940150     AKia    G    A        0      0        2 
   2   chr2_62940150     AOna    G    A      0.5      1        2 
   2   chr2_62940150     ASom    G    A        0      0        2 
   2   chr2_62940150     HCab    G    A        0      0        2 
   2   chr2_62940150     HPrz    G    A        0      0        2 
   2   chr2_62940150     ZBoe    G    A        0      0        2 
   2   chr2_62940150     ZGre    G    A        0      0        2 
   2   chr2_62940150     ZHar    G    A        0      0        2 
   2   chr2_62940150   Sample    G    A        0      0        2 
   2   chr2_62941019     AAsi    C    G        0      0        2 
   2   chr2_62941019     AKia    C    G        0      0        2 
   2   chr2_62941019     AOna    C    G        0      0        2 
   2   chr2_62941019     ASom    C    G        0      0        2 
   2   chr2_62941019     HCab    C    G      0.5      1        2 
   2   chr2_62941019     HPrz    C    G        0      0        2 
   2   chr2_62941019     ZBoe    C    G        0      0        2 
   2   chr2_62941019     ZGre    C    G        0      0        2 
   2   chr2_62941019     ZHar    C    G        0      0        2 
   2   chr2_62941019   Sample    C    G        0      0        2 
   2   chr2_62941564     AAsi    G    A        0      0        2 
   2   chr2_62941564     AKia    G    A        0      0        2 
   2   chr2_62941564     AOna    G    A        0      0        2 
   2   chr2_62941564     ASom    G    A        0      0        2 
   2   chr2_62941564     HCab    G    A        0      0        2 
   2   chr2_62941564     HPrz    G    A        0      0        2 
   2   chr2_62941564     ZBoe    G    A        0      0        2 
   2   chr2_62941564     ZGre    G    A      0.5      1        2 
   2   chr2_62941564     ZHar    G    A        0      0        2 
   2   chr2_62941564   Sample    G    A        0      0        2 
   2   chr2_62943573     AAsi    C    A        0      0        2 
   2   chr2_62943573     AKia    C    A        0      0        2 
   2   chr2_62943573     AOna    C    A        0      0        2 
   2   chr2_62943573     ASom    C    A        0      0        2 
   2   chr2_62943573     HCab    C    A      0.5      1        2 
   2   chr2_62943573     HPrz    C    A        0      0        2 
   2   chr2_62943573     ZBoe    C    A        0      0        2 
   2   chr2_62943573     ZGre    C    A        0      0        2 
   2   chr2_62943573     ZHar    C    A        0      0        2 
   2   chr2_62943573   Sample    C    A        0      0        2 
   2   chr2_62944004     AAsi    G    A        0      0        2 
   2   chr2_62944004     AKia    G    A        0      0        2 
   2   chr2_62944004     AOna    G    A        0      0        2 
   2   chr2_62944004     ASom    G    A        0      0        2 
   2   chr2_62944004     HCab    G    A        0      0        2 
   2   chr2_62944004     HPrz    G    A        0      0        2 
   2   chr2_62944004     ZBoe    G    A        1      2        2 
   2   chr2_62944004     ZGre    G    A        0      0        2 
   2   chr2_62944004     ZHar    G    A        0      0        2 
   2   chr2_62944004   Sample    G    A        0      0        2 
   2   chr2_62952444     AAsi    G    T        0      0        2 
   2   chr2_62952444     AKia    G    T        0      0        2 
   2   chr2_62952444     AOna    G    T        0      0        2 
   2   chr2_62952444     ASom    G    T        0      0        2 
   2   chr2_62952444     HCab    G    T        1      2        2 
   2   chr2_62952444     HPrz    G    T        1      2        2 
   2   chr2_62952444     ZBoe    G    T        0      0        2 
   2   chr2_62952444     ZGre    G    T        0      0        2 
   2   chr2_62952444     ZHar    G    T        0      0        2 
   2   chr2_62952444   Sample    G    T        0      0        2 
   2   chr2_62956436     AAsi    C    A        1      2        2 
   2   chr2_62956436     AKia    C    A        0      0        2 
   2   chr2_62956436     AOna    C    A        0      0        2 
   2   chr2_62956436     ASom    C    A        1      2        2 
   2   chr2_62956436     HCab    C    A        0      0        2 
   2   chr2_62956436     HPrz    C    A        0      0        2 
   2   chr2_62956436     ZBoe    C    A        0      0        2 
   2   chr2_62956436     ZGre    C    A        0      0        2 
   2   chr2_62956436     ZHar    C    A        0      0        2 
   2   chr2_62956436   Sample    C    A        1      2        2 
   2   chr2_62961351     AAsi    C    T        0      0        2 
   2   chr2_62961351     AKia    C    T        0      0        2 
   2   chr2_62961351     AOna    C    T      0.5      1        2 
   2   chr2_62961351     ASom    C    T        0      0        2 
   2   chr2_62961351     HCab    C    T        0      0        2 
   2   chr2_62961351     HPrz    C    T        0      0        2 
   2   chr2_62961351     ZBoe    C    T        0      0        2 
   2   chr2_62961351     ZGre    C    T        0      0        2 
   2   chr2_62961351     ZHar    C    T        0      0        2 
   2   chr2_62961351   Sample    C    T        0      0        2 
   2   chr2_62963095     AAsi    C    T        0      0        2 
   2   chr2_62963095     AKia    C    T        0      0        2 
   2   chr2_62963095     AOna    C    T        0      0        2 
   2   chr2_62963095     ASom    C    T        0      0        2 
   2   chr2_62963095     HCab    C    T        1      2        2 
   2   chr2_62963095     HPrz    C    T        1      2        2 
   2   chr2_62963095     ZBoe    C    T        0      0        2 
   2   chr2_62963095     ZGre    C    T        0      0        2 
   2   chr2_62963095     ZHar    C    T        0      0        2 
   2   chr2_62963095   Sample    C    T        0      0        2 
   2   chr2_62966456     AAsi    C    A        0      0        2 
   2   chr2_62966456     AKia    C    A        0      0        2 
   2   chr2_62966456     AOna    C    A        0      0        2 
   2   chr2_62966456     ASom    C    A      0.5      1        2 
   2   chr2_62966456     HCab    C    A        0      0        2 
   2   chr2_62966456     HPrz    C    A        0      0        2 
   2   chr2_62966456     ZBoe    C    A        0      0        2 
   2   chr2_62966456     ZGre    C    A        0      0        2 
   2   chr2_62966456     ZHar    C    A        0      0        2 
   2   chr2_62966456   Sample    C    A        0      0        2 
   2   chr2_62970290     AAsi    A    G        0      0        2 
   2   chr2_62970290     AKia    A    G        0      0        2 
   2   chr2_62970290     AOna    A    G        0      0        2 
   2   chr2_62970290     ASom    A    G        0      0        2 
   2   chr2_62970290     HCab    A    G        0      0        2 
   2   chr2_62970290     HPrz    A    G        0      0        2 
   2   chr2_62970290     ZBoe    A    G        0      0        2 
   2   chr2_62970290     ZGre    A    G      0.5      1        2 
   2   chr2_62970290     ZHar    A    G        0      0        2 
   2   chr2_62970290   Sample    A    G        0      0        2 
   2   chr2_62974015     AAsi    G    A        0      0        2 
   2   chr2_62974015     AKia    G    A        0      0        2 
   2   chr2_62974015     AOna    G    A        0      0        2 
   2   chr2_62974015     ASom    G    A        0      0        2 
   2   chr2_62974015     HCab    G    A      0.5      1        2 
   2   chr2_62974015     HPrz    G    A        0      0        2 
   2   chr2_62974015     ZBoe    G    A        0      0        2 
   2   chr2_62974015     ZGre    G    A        0      0        2 
   2   chr2_62974015     ZHar    G    A        0      0        2 
   2   chr2_62974015   Sample    G    A        0      0        2 
   2   chr2_62978255     AAsi    T    C        0      0        2 
   2   chr2_62978255     AKia    T    C        1      2        2 
   2   chr2_62978255     AOna    T    C      0.5      1        2 
   2   chr2_62978255     ASom    T    C        0      0        2 
   2   chr2_62978255     HCab    T    C        0      0        2 
   2   chr2_62978255     HPrz    T    C        0      0        2 
   2   chr2_62978255     ZBoe    T    C        0      0        2 
   2   chr2_62978255     ZGre    T    C        0      0        2 
   2   chr2_62978255     ZHar    T    C        0      0        2 
   2   chr2_62978255   Sample    T    C        0      0        2 
   2   chr2_62978412     AAsi    C    G        0      0        2 
   2   chr2_62978412     AKia    C    G        1      2        2 
   2   chr2_62978412     AOna    C    G      0.5      1        2 
   2   chr2_62978412     ASom    C    G        0      0        2 
   2   chr2_62978412     HCab    C    G        0      0        2 
   2   chr2_62978412     HPrz    C    G        0      0        2 
   2   chr2_62978412     ZBoe    C    G      0.5      1        2 
   2   chr2_62978412     ZGre    C    G        0      0        2 
   2   chr2_62978412     ZHar    C    G        1      2        2 
   2   chr2_62978412   Sample    C    G        0      0        2 
   2   chr2_62979971     AAsi    T    C        0      0        2 
   2   chr2_62979971     AKia    T    C        0      0        2 
   2   chr2_62979971     AOna    T    C      0.5      1        2 
   2   chr2_62979971     ASom    T    C        0      0        2 
   2   chr2_62979971     HCab    T    C        0      0        2 
   2   chr2_62979971     HPrz    T    C        0      0        2 
   2   chr2_62979971     ZBoe    T    C        1      2        2 
   2   chr2_62979971     ZGre    T    C        1      2        2 
   2   chr2_62979971     ZHar    T    C        1      2        2 
   2   chr2_62979971   Sample    T    C        0      0        2 
   2   chr2_62991680     AAsi    G    C        0      0        2 
   2   chr2_62991680     AKia    G    C        0      0        2 
   2   chr2_62991680     AOna    G    C        0      0        2 
   2   chr2_62991680     ASom    G    C        0      0        2 
   2   chr2_62991680     HCab    G    C        0      0        2 
   2   chr2_62991680     HPrz    G    C        0      0        2 
   2   chr2_62991680     ZBoe    G    C      0.5      1        2 
   2   chr2_62991680     ZGre    G    C        0      0        2 
   2   chr2_62991680     ZHar    G    C        0      0        2 
   2   chr2_62991680   Sample    G    C        0      0        2 
   2   chr2_62992371     AAsi    T    C        0      0        2 
   2   chr2_62992371     AKia    T    C        0      0        2 
   2   chr2_62992371     AOna    T    C        0      0        2 
   2   chr2_62992371     ASom    T    C        0      0        2 
   2   chr2_62992371     HCab    T    C        1      2        2 
   2   chr2_62992371     HPrz    T    C        1      2        2 
   2   chr2_62992371     ZBoe    T    C        0      0        2 
   2   chr2_62992371     ZGre    T    C        0      0        2 
   2   chr2_62992371     ZHar    T    C        0      0        2 
   2   chr2_62992371   Sample    T    C        0      0        2 
   2   chr2_63004629     AAsi    T    C        0      0        2 
   2   chr2_63004629     AKia    T    C        0      0        2 
   2   chr2_63004629     AOna    T    C        0      0        2 
   2   chr2_63004629     ASom    T    C        0      0        2 
   2   chr2_63004629     HCab    T    C        1      2        2 
   2   chr2_63004629     HPrz    T    C        1      2        2 
   2   chr2_63004629     ZBoe    T    C        0      0        2 
   2   chr2_63004629     ZGre    T    C        0      0        2 
   2   chr2_63004629     ZHar    T    C        0      0        2 
   2   chr2_63004629   Sample    T    C        0      0        2 
   2   chr2_63010764     AAsi    A    G        0      0        2 
   2   chr2_63010764     AKia    A    G        0      0        2 
   2   chr2_63010764     AOna    A    G        0      0        2 
   2   chr2_63010764     ASom    A    G        0      0        2 
   2   chr2_63010764     HCab    A    G        1      2        2 
   2   chr2_63010764     HPrz    A    G        1      2        2 
   2   chr2_63010764     ZBoe    A    G        0      0        2 
   2   chr2_63010764     ZGre    A    G        0      0        2 
   2   chr2_63010764     ZHar    A    G        0      0        2 
   2   chr2_63010764   Sample    A    G        0      0        2 
   2   chr2_63020550     AAsi    A    G        0      0        2 
   2   chr2_63020550     AKia    A    G        0      0        2 
   2   chr2_63020550     AOna    A    G        0      0        2 
   2   chr2_63020550     ASom    A    G        0      0        2 
   2   chr2_63020550     HCab    A    G        0      0        2 
   2   chr2_63020550     HPrz    A    G        0      0        2 
   2   chr2_63020550     ZBoe    A    G        0      0        2 
   2   chr2_63020550     ZGre    A    G        0      0        2 
   2   chr2_63020550     ZHar    A    G        1      2        2 
   2   chr2_63020550   Sample    A    G        0      0        2 
   2   chr2_63024027     AAsi    A    G        0      0        2 
   2   chr2_63024027     AKia    A    G        0      0        2 
   2   chr2_63024027     AOna    A    G        0      0        2 
   2   chr2_63024027     ASom    A    G        0      0        2 
   2   chr2_63024027     HCab    A    G        0      0        2 
   2   chr2_63024027     HPrz    A    G        0      0        2 
   2   chr2_63024027     ZBoe    A    G      0.5      1        2 
   2   chr2_63024027     ZGre    A    G        0      0        2 
   2   chr2_63024027     ZHar    A    G        0      0        2 
   2   chr2_63024027   Sample    A    G        0      0        2 
   2   chr2_63027587     AAsi    T    C        0      0        2 
   2   chr2_63027587     AKia    T    C        0      0        2 
   2   chr2_63027587     AOna    T    C        0      0        2 
   2   chr2_63027587     ASom    T    C        0      0        2 
   2   chr2_63027587     HCab    T    C        0      0        2 
   2   chr2_63027587     HPrz    T    C        0      0        2 
   2   chr2_63027587     ZBoe    T    C        0      0        2 
   2   chr2_63027587     ZGre    T    C        0      0        2 
   2   chr2_63027587     ZHar    T    C        1      2        2 
   2   chr2_63027587   Sample    T    C        0      0        2 
   2   chr2_63032728     AAsi    G    A        0      0        2 
   2   chr2_63032728     AKia    G    A        0      0        2 
   2   chr2_63032728     AOna    G    A        0      0        2 
   2   chr2_63032728     ASom    G    A        0      0        2 
   2   chr2_63032728     HCab    G    A        1      2        2 
   2   chr2_63032728     HPrz    G    A        1      2        2 
   2   chr2_63032728     ZBoe    G    A        0      0        2 
   2   chr2_63032728     ZGre    G    A        0      0        2 
   2   chr2_63032728     ZHar    G    A        0      0        2 
   2   chr2_63032728   Sample    G    A        0      0        2 
   2   chr2_63035084     AAsi    A    G        0      0        2 
   2   chr2_63035084     AKia    A    G        0      0        2 
   2   chr2_63035084     AOna    A    G        0      0        2 
   2   chr2_63035084     ASom    A    G        0      0        2 
   2   chr2_63035084     HCab    A    G      0.5      1        2 
   2   chr2_63035084     HPrz    A    G        1      2        2 
   2   chr2_63035084     ZBoe    A    G        0      0        2 
   2   chr2_63035084     ZGre    A    G        0      0        2 
   2   chr2_63035084     ZHar    A    G        0      0        2 
   2   chr2_63035084   Sample    A    G        0      0        2 
   2   chr2_63037072     AAsi    C    G        0      0        2 
   2   chr2_63037072     AKia    C    G        0      0        2 
   2   chr2_63037072     AOna    C    G        0      0        2 
   2   chr2_63037072     ASom    C    G        0      0        2 
   2   chr2_63037072     HCab    C    G        1      2        2 
   2   chr2_63037072     HPrz    C    G        1      2        2 
   2   chr2_63037072     ZBoe    C    G        0      0        2 
   2   chr2_63037072     ZGre    C    G        0      0        2 
   2   chr2_63037072     ZHar    C    G        0      0        2 
   2   chr2_63037072   Sample    C    G        0      0        2 
   2   chr2_63038220     AAsi    T    C        0      0        2 
   2   chr2_63038220     AKia    T    C        0      0        2 
   2   chr2_63038220     AOna    T    C        0      0        2 
   2   chr2_63038220     ASom    T    C        0      0        2 
   2   chr2_63038220     HCab    T    C        0      0        2 
   2   chr2_63038220     HPrz    T    C        0      0        2 
   2   chr2_63038220     ZBoe    T    C        1      2        2 
   2   chr2_63038220     ZGre    T    C        0      0        2 
   2   chr2_63038220     ZHar    T    C        0      0        2 
   2   chr2_63038220   Sample    T    C        0      0        2 
   2   chr2_63046895     AAsi    T    G        0      0        2 
   2   chr2_63046895     AKia    T    G        0      0        2 
   2   chr2_63046895     AOna    T    G        0      0        2 
   2   chr2_63046895     ASom    T    G        0      0        2 
   2   chr2_63046895     HCab    T    G      0.5      1        2 
   2   chr2_63046895     HPrz    T    G        0      0        2 
   2   chr2_63046895     ZBoe    T    G        0      0        2 
   2   chr2_63046895     ZGre    T    G        0      0        2 
   2   chr2_63046895     ZHar    T    G        0      0        2 
   2   chr2_63046895   Sample    T    G        0      0        2 
   2   chr2_63055237     AAsi    G    A        0      0        2 
   2   chr2_63055237     AKia    G    A        0      0        2 
   2   chr2_63055237     AOna    G    A        0      0        2 
   2   chr2_63055237     ASom    G    A        0      0        2 
   2   chr2_63055237     HCab    G    A        1      2        2 
   2   chr2_63055237     HPrz    G    A        1      2        2 
   2   chr2_63055237     ZBoe    G    A        0      0        2 
   2   chr2_63055237     ZGre    G    A        0      0        2 
   2   chr2_63055237     ZHar    G    A        0      0        2 
   2   chr2_63055237   Sample    G    A        0      0        2 
   2   chr2_63056645     AAsi    C    T        0      0        2 
   2   chr2_63056645     AKia    C    T        0      0        2 
   2   chr2_63056645     AOna    C    T        0      0        2 
   2   chr2_63056645     ASom    C    T        0      0        2 
   2   chr2_63056645     HCab    C    T        1      2        2 
   2   chr2_63056645     HPrz    C    T        1      2        2 
   2   chr2_63056645     ZBoe    C    T        0      0        2 
   2   chr2_63056645     ZGre    C    T        0      0        2 
   2   chr2_63056645     ZHar    C    T        0      0        2 
   2   chr2_63056645   Sample    C    T        0      0        2 
   2   chr2_63058854     AAsi    A    T        0      0        2 
   2   chr2_63058854     AKia    A    T        0      0        2 
   2   chr2_63058854     AOna    A    T        0      0        2 
   2   chr2_63058854     ASom    A    T        0      0        2 
   2   chr2_63058854     HCab    A    T        0      0        2 
   2   chr2_63058854     HPrz    A    T        0      0        2 
   2   chr2_63058854     ZBoe    A    T        0      0        2 
   2   chr2_63058854     ZGre    A    T        0      0        2 
   2   chr2_63058854     ZHar    A    T      0.5      1        2 
   2   chr2_63058854   Sample    A    T        0      0        2 
   2   chr2_63060923     AAsi    G    A        0      0        2 
   2   chr2_63060923     AKia    G    A        0      0        2 
   2   chr2_63060923     AOna    G    A        0      0        2 
   2   chr2_63060923     ASom    G    A        0      0        2 
   2   chr2_63060923     HCab    G    A        0      0        2 
   2   chr2_63060923     HPrz    G    A        0      0        2 
   2   chr2_63060923     ZBoe    G    A        1      2        2 
   2   chr2_63060923     ZGre    G    A        1      2        2 
   2   chr2_63060923     ZHar    G    A        1      2        2 
   2   chr2_63060923   Sample    G    A        0      0        2 
   2   chr2_63063507     AAsi    T    C        0      0        2 
   2   chr2_63063507     AKia    T    C        0      0        2 
   2   chr2_63063507     AOna    T    C        0      0        2 
   2   chr2_63063507     ASom    T    C        0      0        2 
   2   chr2_63063507     HCab    T    C        1      2        2 
   2   chr2_63063507     HPrz    T    C        1      2        2 
   2   chr2_63063507     ZBoe    T    C        0      0        2 
   2   chr2_63063507     ZGre    T    C        0      0        2 
   2   chr2_63063507     ZHar    T    C        0      0        2 
   2   chr2_63063507   Sample    T    C        0      0        2 
   2   chr2_63064017     AAsi    T    G        0      0        2 
   2   chr2_63064017     AKia    T    G        0      0        2 
   2   chr2_63064017     AOna    T    G        0      0        2 
   2   chr2_63064017     ASom    T    G        0      0        2 
   2   chr2_63064017     HCab    T    G        0      0        2 
   2   chr2_63064017     HPrz    T    G        0      0        2 
   2   chr2_63064017     ZBoe    T    G        0      0        2 
   2   chr2_63064017     ZGre    T    G        0      0        2 
   2   chr2_63064017     ZHar    T    G        1      2        2 
   2   chr2_63064017   Sample    T    G        0      0        2 
   2   chr2_63070769     AAsi    A    C        0      0        2 
   2   chr2_63070769     AKia    A    C        0      0        2 
   2   chr2_63070769     AOna    A    C        0      0        2 
   2   chr2_63070769     ASom    A    C        0      0        2 
   2   chr2_63070769     HCab    A    C        0      0        2 
   2   chr2_63070769     HPrz    A    C        0      0        2 
   2   chr2_63070769     ZBoe    A    C        0      0        2 
   2   chr2_63070769     ZGre    A    C      0.5      1        2 
   2   chr2_63070769     ZHar    A    C        0      0        2 
   2   chr2_63070769   Sample    A    C        0      0        2 
   2   chr2_63071276     AAsi    G    C        0      0        2 
   2   chr2_63071276     AKia    G    C        0      0        2 
   2   chr2_63071276     AOna    G    C        0      0        2 
   2   chr2_63071276     ASom    G    C        0      0        2 
   2   chr2_63071276     HCab    G    C        1      2        2 
   2   chr2_63071276     HPrz    G    C        1      2        2 
   2   chr2_63071276     ZBoe    G    C        0      0        2 
   2   chr2_63071276     ZGre    G    C        0      0        2 
   2   chr2_63071276     ZHar    G    C        0      0        2 
   2   chr2_63071276   Sample    G    C        0      0        2 
   2   chr2_63071864     AAsi    C    T        0      0        2 
   2   chr2_63071864     AKia    C    T        0      0        2 
   2   chr2_63071864     AOna    C    T        0      0        2 
   2   chr2_63071864     ASom    C    T        0      0        2 
   2   chr2_63071864     HCab    C    T        1      2        2 
   2   chr2_63071864     HPrz    C    T        1      2        2 
   2   chr2_63071864     ZBoe    C    T        0      0        2 
   2   chr2_63071864     ZGre    C    T        0      0        2 
   2   chr2_63071864     ZHar    C    T        0      0        2 
   2   chr2_63071864   Sample    C    T        0      0        2 
   2   chr2_63080492     AAsi    A    G        0      0        2 
   2   chr2_63080492     AKia    A    G        0      0        2 
   2   chr2_63080492     AOna    A    G        0      0        2 
   2   chr2_63080492     ASom    A    G        0      0        2 
   2   chr2_63080492     HCab    A    G        1      2        2 
   2   chr2_63080492     HPrz    A    G        1      2        2 
   2   chr2_63080492     ZBoe    A    G        0      0        2 
   2   chr2_63080492     ZGre    A    G        0      0        2 
   2   chr2_63080492     ZHar    A    G        0      0        2 
   2   chr2_63080492   Sample    A    G        0      0        2 
   2   chr2_63086112     AAsi    A    G        0      0        2 
   2   chr2_63086112     AKia    A    G        0      0        2 
   2   chr2_63086112     AOna    A    G        0      0        2 
   2   chr2_63086112     ASom    A    G        0      0        2 
   2   chr2_63086112     HCab    A    G        1      2        2 
   2   chr2_63086112     HPrz    A    G        1      2        2 
   2   chr2_63086112     ZBoe    A    G        0      0        2 
   2   chr2_63086112     ZGre    A    G        0      0        2 
   2   chr2_63086112     ZHar    A    G        0      0        2 
   2   chr2_63086112   Sample    A    G        0      0        2 
   2   chr2_63093726     AAsi    G    A        0      0        2 
   2   chr2_63093726     AKia    G    A        0      0        2 
   2   chr2_63093726     AOna    G    A        0      0        2 
   2   chr2_63093726     ASom    G    A        0      0        2 
   2   chr2_63093726     HCab    G    A        0      0        2 
   2   chr2_63093726     HPrz    G    A        0      0        2 
   2   chr2_63093726     ZBoe    G    A        0      0        2 
   2   chr2_63093726     ZGre    G    A        1      2        2 
   2   chr2_63093726     ZHar    G    A        0      0        2 
   2   chr2_63093726   Sample    G    A        0      0        2 
   2   chr2_63105642     AAsi    A    G        1      2        2 
   2   chr2_63105642     AKia    A    G        1      2        2 
   2   chr2_63105642     AOna    A    G        1      2        2 
   2   chr2_63105642     ASom    A    G        1      2        2 
   2   chr2_63105642     HCab    A    G        0      0        2 
   2   chr2_63105642     HPrz    A    G        0      0        2 
   2   chr2_63105642     ZBoe    A    G        0      0        2 
   2   chr2_63105642     ZGre    A    G        0      0        2 
   2   chr2_63105642     ZHar    A    G        0      0        2 
   2   chr2_63105642   Sample    A    G        1      2        2 
   2   chr2_63113449     AAsi    G    A        0      0        2 
   2   chr2_63113449     AKia    G    A        0      0        2 
   2   chr2_63113449     AOna    G    A        0      0        2 
   2   chr2_63113449     ASom    G    A        0      0        2 
   2   chr2_63113449     HCab    G    A        0      0        2 
   2   chr2_63113449     HPrz    G    A        0      0        2 
   2   chr2_63113449     ZBoe    G    A        0      0        2 
   2   chr2_63113449     ZGre    G    A        1      2        2 
   2   chr2_63113449     ZHar    G    A        0      0        2 
   2   chr2_63113449   Sample    G    A        0      0        2 
   2   chr2_63127001     AAsi    A    C        0      0        2 
   2   chr2_63127001     AKia    A    C        0      0        2 
   2   chr2_63127001     AOna    A    C        0      0        2 
   2   chr2_63127001     ASom    A    C        0      0        2 
   2   chr2_63127001     HCab    A    C        1      2        2 
   2   chr2_63127001     HPrz    A    C        1      2        2 
   2   chr2_63127001     ZBoe    A    C        0      0        2 
   2   chr2_63127001     ZGre    A    C        0      0        2 
   2   chr2_63127001     ZHar    A    C        0      0        2 
   2   chr2_63127001   Sample    A    C        0      0        2 
   2   chr2_63131668     AAsi    C    T        0      0        2 
   2   chr2_63131668     AKia    C    T        0      0        2 
   2   chr2_63131668     AOna    C    T        0      0        2 
   2   chr2_63131668     ASom    C    T        0      0        2 
   2   chr2_63131668     HCab    C    T        1      2        2 
   2   chr2_63131668     HPrz    C    T        1      2        2 
   2   chr2_63131668     ZBoe    C    T        0      0        2 
   2   chr2_63131668     ZGre    C    T        0      0        2 
   2   chr2_63131668     ZHar    C    T        0      0        2 
   2   chr2_63131668   Sample    C    T        0      0        2 
   2   chr2_63144146     AAsi    T    C        0      0        2 
   2   chr2_63144146     AKia    T    C        0      0        2 
   2   chr2_63144146     AOna    T    C        0      0        2 
   2   chr2_63144146     ASom    T    C        0      0        2 
   2   chr2_63144146     HCab    T    C        1      2        2 
   2   chr2_63144146     HPrz    T    C        1      2        2 
   2   chr2_63144146     ZBoe    T    C        0      0        2 
   2   chr2_63144146     ZGre    T    C        0      0        2 
   2   chr2_63144146     ZHar    T    C        0      0        2 
   2   chr2_63144146   Sample    T    C        0      0        2 
   2   chr2_63147047     AAsi    T    G        0      0        2 
   2   chr2_63147047     AKia    T    G        1      2        2 
   2   chr2_63147047     AOna    T    G      0.5      1        2 
   2   chr2_63147047     ASom    T    G        0      0        2 
   2   chr2_63147047     HCab    T    G        0      0        2 
   2   chr2_63147047     HPrz    T    G        0      0        2 
   2   chr2_63147047     ZBoe    T    G        0      0        2 
   2   chr2_63147047     ZGre    T    G        0      0        2 
   2   chr2_63147047     ZHar    T    G        0      0        2 
   2   chr2_63147047   Sample    T    G        0      0        2 
   2   chr2_63147111     AAsi    G    A        0      0        2 
   2   chr2_63147111     AKia    G    A        0      0        2 
   2   chr2_63147111     AOna    G    A        0      0        2 
   2   chr2_63147111     ASom    G    A        0      0        2 
   2   chr2_63147111     HCab    G    A        0      0        2 
   2   chr2_63147111     HPrz    G    A        0      0        2 
   2   chr2_63147111     ZBoe    G    A        0      0        2 
   2   chr2_63147111     ZGre    G    A        0      0        2 
   2   chr2_63147111     ZHar    G    A        1      2        2 
   2   chr2_63147111   Sample    G    A        0      0        2 
   2   chr2_63163229     AAsi    G    T        0      0        2 
   2   chr2_63163229     AKia    G    T        0      0        2 
   2   chr2_63163229     AOna    G    T        0      0        2 
   2   chr2_63163229     ASom    G    T        0      0        2 
   2   chr2_63163229     HCab    G    T        0      0        2 
   2   chr2_63163229     HPrz    G    T        0      0        2 
   2   chr2_63163229     ZBoe    G    T        1      2        2 
   2   chr2_63163229     ZGre    G    T        1      2        2 
   2   chr2_63163229     ZHar    G    T        1      2        2 
   2   chr2_63163229   Sample    G    T        0      0        2 
   2   chr2_63164979     AAsi    G    A        0      0        2 
   2   chr2_63164979     AKia    G    A        0      0        2 
   2   chr2_63164979     AOna    G    A      0.5      1        2 
   2   chr2_63164979     ASom    G    A        0      0        2 
   2   chr2_63164979     HCab    G    A        0      0        2 
   2   chr2_63164979     HPrz    G    A        0      0        2 
   2   chr2_63164979     ZBoe    G    A        0      0        2 
   2   chr2_63164979     ZGre    G    A        0      0        2 
   2   chr2_63164979     ZHar    G    A        0      0        2 
   2   chr2_63164979   Sample    G    A        0      0        2 
   2   chr2_63167224     AAsi    C    T        0      0        2 
   2   chr2_63167224     AKia    C    T        0      0        2 
   2   chr2_63167224     AOna    C    T      0.5      1        2 
   2   chr2_63167224     ASom    C    T        0      0        2 
   2   chr2_63167224     HCab    C    T        0      0        2 
   2   chr2_63167224     HPrz    C    T        0      0        2 
   2   chr2_63167224     ZBoe    C    T        0      0        2 
   2   chr2_63167224     ZGre    C    T        0      0        2 
   2   chr2_63167224     ZHar    C    T        0      0        2 
   2   chr2_63167224   Sample    C    T        0      0        2 
   2   chr2_63172823     AAsi    T    C        0      0        2 
   2   chr2_63172823     AKia    T    C        0      0        2 
   2   chr2_63172823     AOna    T    C        0      0        2 
   2   chr2_63172823     ASom    T    C        0      0        2 
   2   chr2_63172823     HCab    T    C        0      0        2 
   2   chr2_63172823     HPrz    T    C        0      0        2 
   2   chr2_63172823     ZBoe    T    C      0.5      1        2 
   2   chr2_63172823     ZGre    T    C        0      0        2 
   2   chr2_63172823     ZHar    T    C        0      0        2 
   2   chr2_63172823   Sample    T    C        0      0        2 
   2   chr2_63178780     AAsi    G    A        0      0        2 
   2   chr2_63178780     AKia    G    A        0      0        2 
   2   chr2_63178780     AOna    G    A        0      0        2 
   2   chr2_63178780     ASom    G    A        0      0        2 
   2   chr2_63178780     HCab    G    A        0      0        2 
   2   chr2_63178780     HPrz    G    A        0      0        2 
   2   chr2_63178780     ZBoe    G    A      0.5      1        2 
   2   chr2_63178780     ZGre    G    A        0      0        2 
   2   chr2_63178780     ZHar    G    A        0      0        2 
   2   chr2_63178780   Sample    G    A        0      0        2 
   2   chr2_63185346     AAsi    C    T        1      2        2 
   2   chr2_63185346     AKia    C    T        0      0        2 
   2   chr2_63185346     AOna    C    T        0      0        2 
   2   chr2_63185346     ASom    C    T        1      2        2 
   2   chr2_63185346     HCab    C    T        0      0        2 
   2   chr2_63185346     HPrz    C    T        0      0        2 
   2   chr2_63185346     ZBoe    C    T        0      0        2 
   2   chr2_63185346     ZGre    C    T        0      0        2 
   2   chr2_63185346     ZHar    C    T        0      0        2 
   2   chr2_63185346   Sample    C    T        1      2        2 
   2   chr2_63193597     AAsi    T    C        0      0        2 
   2   chr2_63193597     AKia    T    C        0      0        2 
   2   chr2_63193597     AOna    T    C        0      0        2 
   2   chr2_63193597     ASom    T    C        0      0        2 
   2   chr2_63193597     HCab    T    C        0      0        2 
   2   chr2_63193597     HPrz    T    C        0      0        2 
   2   chr2_63193597     ZBoe    T    C        0      0        2 
   2   chr2_63193597     ZGre    T    C        1      2        2 
   2   chr2_63193597     ZHar    T    C        0      0        2 
   2   chr2_63193597   Sample    T    C        0      0        2 
   2   chr2_63196378     AAsi    C    T        0      0        2 
   2   chr2_63196378     AKia    C    T        0      0        2 
   2   chr2_63196378     AOna    C    T        0      0        2 
   2   chr2_63196378     ASom    C    T        0      0        2 
   2   chr2_63196378     HCab    C    T      0.5      1        2 
   2   chr2_63196378     HPrz    C    T        1      2        2 
   2   chr2_63196378     ZBoe    C    T        0      0        2 
   2   chr2_63196378     ZGre    C    T        0      0        2 
   2   chr2_63196378     ZHar    C    T        0      0        2 
   2   chr2_63196378   Sample    C    T        0      0        2 
   2   chr2_63200312     AAsi    G    T        0      0        2 
   2   chr2_63200312     AKia    G    T        0      0        2 
   2   chr2_63200312     AOna    G    T        0      0        2 
   2   chr2_63200312     ASom    G    T        0      0        2 
   2   chr2_63200312     HCab    G    T        0      0        2 
   2   chr2_63200312     HPrz    G    T        0      0        2 
   2   chr2_63200312     ZBoe    G    T      0.5      1        2 
   2   chr2_63200312     ZGre    G    T        0      0        2 
   2   chr2_63200312     ZHar    G    T        0      0        2 
   2   chr2_63200312   Sample    G    T        0      0        2 
   2   chr2_63204792     AAsi    T    A        0      0        2 
   2   chr2_63204792     AKia    T    A        0      0        2 
   2   chr2_63204792     AOna    T    A        0      0        2 
   2   chr2_63204792     ASom    T    A        0      0        2 
   2   chr2_63204792     HCab    T    A      0.5      1        2 
   2   chr2_63204792     HPrz    T    A        0      0        2 
   2   chr2_63204792     ZBoe    T    A        0      0        2 
   2   chr2_63204792     ZGre    T    A        0      0        2 
   2   chr2_63204792     ZHar    T    A        0      0        2 
   2   chr2_63204792   Sample    T    A        0      0        2 
   2   chr2_63211980     AAsi    A    C        0      0        2 
   2   chr2_63211980     AKia    A    C        0      0        2 
   2   chr2_63211980     AOna    A    C        0      0        2 
   2   chr2_63211980     ASom    A    C        0      0        2 
   2   chr2_63211980     HCab    A    C        1      2        2 
   2   chr2_63211980     HPrz    A    C        1      2        2 
   2   chr2_63211980     ZBoe    A    C        0      0        2 
   2   chr2_63211980     ZGre    A    C        0      0        2 
   2   chr2_63211980     ZHar    A    C        0      0        2 
   2   chr2_63211980   Sample    A    C        0      0        2 
   2   chr2_63215152     AAsi    T    C        0      0        2 
   2   chr2_63215152     AKia    T    C        0      0        2 
   2   chr2_63215152     AOna    T    C        0      0        2 
   2   chr2_63215152     ASom    T    C        0      0        2 
   2   chr2_63215152     HCab    T    C        0      0        2 
   2   chr2_63215152     HPrz    T    C        0      0        2 
   2   chr2_63215152     ZBoe    T    C        0      0        2 
   2   chr2_63215152     ZGre    T    C        1      2        2 
   2   chr2_63215152     ZHar    T    C        0      0        2 
   2   chr2_63215152   Sample    T    C        0      0        2 
   2   chr2_63220755     AAsi    G    A        0      0        2 
   2   chr2_63220755     AKia    G    A        0      0        2 
   2   chr2_63220755     AOna    G    A        0      0        2 
   2   chr2_63220755     ASom    G    A        0      0        2 
   2   chr2_63220755     HCab    G    A        0      0        2 
   2   chr2_63220755     HPrz    G    A        1      2        2 
   2   chr2_63220755     ZBoe    G    A        0      0        2 
   2   chr2_63220755     ZGre    G    A        0      0        2 
   2   chr2_63220755     ZHar    G    A        0      0        2 
   2   chr2_63220755   Sample    G    A        0      0        2 
   2   chr2_63235930     AAsi    C    T        0      0        2 
   2   chr2_63235930     AKia    C    T        0      0        2 
   2   chr2_63235930     AOna    C    T        0      0        2 
   2   chr2_63235930     ASom    C    T        0      0        2 
   2   chr2_63235930     HCab    C    T        0      0        2 
   2   chr2_63235930     HPrz    C    T        0      0        2 
   2   chr2_63235930     ZBoe    C    T        0      0        2 
   2   chr2_63235930     ZGre    C    T        1      2        2 
   2   chr2_63235930     ZHar    C    T        0      0        2 
   2   chr2_63235930   Sample    C    T        0      0        2 
   2   chr2_63241637     AAsi    A    G        0      0        2 
   2   chr2_63241637     AKia    A    G        0      0        2 
   2   chr2_63241637     AOna    A    G        0      0        2 
   2   chr2_63241637     ASom    A    G        0      0        2 
   2   chr2_63241637     HCab    A    G        0      0        2 
   2   chr2_63241637     HPrz    A    G        0      0        2 
   2   chr2_63241637     ZBoe    A    G        1      2        2 
   2   chr2_63241637     ZGre    A    G        1      2        2 
   2   chr2_63241637     ZHar    A    G        0      0        2 
   2   chr2_63241637   Sample    A    G        0      0        2 
   2   chr2_63245551     AAsi    T    C        0      0        2 
   2   chr2_63245551     AKia    T    C        0      0        2 
   2   chr2_63245551     AOna    T    C        0      0        2 
   2   chr2_63245551     ASom    T    C        0      0        2 
   2   chr2_63245551     HCab    T    C        1      2        2 
   2   chr2_63245551     HPrz    T    C        1      2        2 
   2   chr2_63245551     ZBoe    T    C        0      0        2 
   2   chr2_63245551     ZGre    T    C        0      0        2 
   2   chr2_63245551     ZHar    T    C        0      0        2 
   2   chr2_63245551   Sample    T    C        0      0        2 
   2   chr2_63252167     AAsi    A    G        0      0        2 
   2   chr2_63252167     AKia    A    G        0      0        2 
   2   chr2_63252167     AOna    A    G        0      0        2 
   2   chr2_63252167     ASom    A    G        1      2        2 
   2   chr2_63252167     HCab    A    G        0      0        2 
   2   chr2_63252167     HPrz    A    G        0      0        2 
   2   chr2_63252167     ZBoe    A    G        0      0        2 
   2   chr2_63252167     ZGre    A    G        0      0        2 
   2   chr2_63252167     ZHar    A    G        0      0        2 
   2   chr2_63252167   Sample    A    G        0      0        2 
   2   chr2_63272555     AAsi    G    A        0      0        2 
   2   chr2_63272555     AKia    G    A      0.5      1        2 
   2   chr2_63272555     AOna    G    A        0      0        2 
   2   chr2_63272555     ASom    G    A        0      0        2 
   2   chr2_63272555     HCab    G    A        0      0        2 
   2   chr2_63272555     HPrz    G    A        0      0        2 
   2   chr2_63272555     ZBoe    G    A        0      0        2 
   2   chr2_63272555     ZGre    G    A        0      0        2 
   2   chr2_63272555     ZHar    G    A        0      0        2 
   2   chr2_63272555   Sample    G    A        0      0        2 
   2   chr2_63275924     AAsi    G    C        0      0        2 
   2   chr2_63275924     AKia    G    C        1      2        2 
   2   chr2_63275924     AOna    G    C      0.5      1        2 
   2   chr2_63275924     ASom    G    C        0      0        2 
   2   chr2_63275924     HCab    G    C        0      0        2 
   2   chr2_63275924     HPrz    G    C        0      0        2 
   2   chr2_63275924     ZBoe    G    C        0      0        2 
   2   chr2_63275924     ZGre    G    C        0      0        2 
   2   chr2_63275924     ZHar    G    C        0      0        2 
   2   chr2_63275924   Sample    G    C        0      0        2 
   2   chr2_63278000     AAsi    A    G        0      0        2 
   2   chr2_63278000     AKia    A    G        0      0        2 
   2   chr2_63278000     AOna    A    G        0      0        2 
   2   chr2_63278000     ASom    A    G      0.5      1        2 
   2   chr2_63278000     HCab    A    G        0      0        2 
   2   chr2_63278000     HPrz    A    G        0      0        2 
   2   chr2_63278000     ZBoe    A    G        0      0        2 
   2   chr2_63278000     ZGre    A    G        0      0        2 
   2   chr2_63278000     ZHar    A    G        0      0        2 
   2   chr2_63278000   Sample    A    G        0      0        2 
   2   chr2_63281275     AAsi    C    G        0      0        2 
   2   chr2_63281275     AKia    C    G        0      0        2 
   2   chr2_63281275     AOna    C    G        0      0        2 
   2   chr2_63281275     ASom    C    G        0      0        2 
   2   chr2_63281275     HCab    C    G        0      0        2 
   2   chr2_63281275     HPrz    C    G        0      0        2 
   2   chr2_63281275     ZBoe    C    G        1      2        2 
   2   chr2_63281275     ZGre    C    G        0      0        2 
   2   chr2_63281275     ZHar    C    G        0      0        2 
   2   chr2_63281275   Sample    C    G        0      0        2 
   2   chr2_63281670     AAsi    A    G        0      0        2 
   2   chr2_63281670     AKia    A    G        0      0        2 
   2   chr2_63281670     AOna    A    G        0      0        2 
   2   chr2_63281670     ASom    A    G        0      0        2 
   2   chr2_63281670     HCab    A    G        0      0        2 
   2   chr2_63281670     HPrz    A    G        0      0        2 
   2   chr2_63281670     ZBoe    A    G        0      0        2 
   2   chr2_63281670     ZGre    A    G        0      0        2 
   2   chr2_63281670     ZHar    A    G      0.5      1        2 
   2   chr2_63281670   Sample    A    G        0      0        2 
   2   chr2_63283833     AAsi    A    C        0      0        2 
   2   chr2_63283833     AKia    A    C        0      0        2 
   2   chr2_63283833     AOna    A    C        0      0        2 
   2   chr2_63283833     ASom    A    C        0      0        2 
   2   chr2_63283833     HCab    A    C        0      0        2 
   2   chr2_63283833     HPrz    A    C        0      0        2 
   2   chr2_63283833     ZBoe    A    C        0      0        2 
   2   chr2_63283833     ZGre    A    C        0      0        2 
   2   chr2_63283833     ZHar    A    C      0.5      1        2 
   2   chr2_63283833   Sample    A    C        0      0        2 
   2   chr2_63299864     AAsi    G    A        0      0        2 
   2   chr2_63299864     AKia    G    A        0      0        2 
   2   chr2_63299864     AOna    G    A      0.5      1        2 
   2   chr2_63299864     ASom    G    A        0      0        2 
   2   chr2_63299864     HCab    G    A        0      0        2 
   2   chr2_63299864     HPrz    G    A        0      0        2 
   2   chr2_63299864     ZBoe    G    A        0      0        2 
   2   chr2_63299864     ZGre    G    A        0      0        2 
   2   chr2_63299864     ZHar    G    A        0      0        2 
   2   chr2_63299864   Sample    G    A        0      0        2 
   2   chr2_63307777     AAsi    A    G        0      0        2 
   2   chr2_63307777     AKia    A    G        0      0        2 
   2   chr2_63307777     AOna    A    G        0      0        2 
   2   chr2_63307777     ASom    A    G        0      0        2 
   2   chr2_63307777     HCab    A    G        1      2        2 
   2   chr2_63307777     HPrz    A    G        1      2        2 
   2   chr2_63307777     ZBoe    A    G        0      0        2 
   2   chr2_63307777     ZGre    A    G        0      0        2 
   2   chr2_63307777     ZHar    A    G        0      0        2 
   2   chr2_63307777   Sample    A    G        0      0        2 
   2   chr2_63311014     AAsi    G    A        0      0        2 
   2   chr2_63311014     AKia    G    A        0      0        2 
   2   chr2_63311014     AOna    G    A        0      0        2 
   2   chr2_63311014     ASom    G    A        0      0        2 
   2   chr2_63311014     HCab    G    A        0      0        2 
   2   chr2_63311014     HPrz    G    A        0      0        2 
   2   chr2_63311014     ZBoe    G    A      0.5      1        2 
   2   chr2_63311014     ZGre    G    A        0      0        2 
   2   chr2_63311014     ZHar    G    A        0      0        2 
   2   chr2_63311014   Sample    G    A        0      0        2 
   2   chr2_63317265     AAsi    T    G        0      0        2 
   2   chr2_63317265     AKia    T    G        0      0        2 
   2   chr2_63317265     AOna    T    G        0      0        2 
   2   chr2_63317265     ASom    T    G        0      0        2 
   2   chr2_63317265     HCab    T    G        1      2        2 
   2   chr2_63317265     HPrz    T    G        1      2        2 
   2   chr2_63317265     ZBoe    T    G        0      0        2 
   2   chr2_63317265     ZGre    T    G        0      0        2 
   2   chr2_63317265     ZHar    T    G        0      0        2 
   2   chr2_63317265   Sample    T    G        0      0        2 
   2   chr2_63321094     AAsi    A    G        0      0        2 
   2   chr2_63321094     AKia    A    G        0      0        2 
   2   chr2_63321094     AOna    A    G      0.5      1        2 
   2   chr2_63321094     ASom    A    G        0      0        2 
   2   chr2_63321094     HCab    A    G        0      0        2 
   2   chr2_63321094     HPrz    A    G        0      0        2 
   2   chr2_63321094     ZBoe    A    G        0      0        2 
   2   chr2_63321094     ZGre    A    G        0      0        2 
   2   chr2_63321094     ZHar    A    G        0      0        2 
   2   chr2_63321094   Sample    A    G        0      0        2 
   2   chr2_63321560     AAsi    T    A        0      0        2 
   2   chr2_63321560     AKia    T    A        0      0        2 
   2   chr2_63321560     AOna    T    A        0      0        2 
   2   chr2_63321560     ASom    T    A        0      0        2 
   2   chr2_63321560     HCab    T    A        0      0        2 
   2   chr2_63321560     HPrz    T    A        1      2        2 
   2   chr2_63321560     ZBoe    T    A        0      0        2 
   2   chr2_63321560     ZGre    T    A        0      0        2 
   2   chr2_63321560     ZHar    T    A        0      0        2 
   2   chr2_63321560   Sample    T    A        0      0        2 
   2   chr2_63322887     AAsi    G    A        0      0        2 
   2   chr2_63322887     AKia    G    A        0      0        2 
   2   chr2_63322887     AOna    G    A        0      0        2 
   2   chr2_63322887     ASom    G    A        0      0        2 
   2   chr2_63322887     HCab    G    A      0.5      1        2 
   2   chr2_63322887     HPrz    G    A        1      2        2 
   2   chr2_63322887     ZBoe    G    A        0      0        2 
   2   chr2_63322887     ZGre    G    A        0      0        2 
   2   chr2_63322887     ZHar    G    A        0      0        2 
   2   chr2_63322887   Sample    G    A        0      0        2 
   2   chr2_63323568     AAsi    T    C        0      0        2 
   2   chr2_63323568     AKia    T    C        0      0        2 
   2   chr2_63323568     AOna    T    C        0      0        2 
   2   chr2_63323568     ASom    T    C        0      0        2 
   2   chr2_63323568     HCab    T    C        0      0        2 
   2   chr2_63323568     HPrz    T    C        0      0        2 
   2   chr2_63323568     ZBoe    T    C        0      0        2 
   2   chr2_63323568     ZGre    T    C        0      0        2 
   2   chr2_63323568     ZHar    T    C        1      2        2 
   2   chr2_63323568   Sample    T    C        0      0        2 
   2   chr2_63325689     AAsi    G    A        0      0        2 
   2   chr2_63325689     AKia    G    A      0.5      1        2 
   2   chr2_63325689     AOna    G    A      0.5      1        2 
   2   chr2_63325689     ASom    G    A        0      0        2 
   2   chr2_63325689     HCab    G    A        0      0        2 
   2   chr2_63325689     HPrz    G    A        0      0        2 
   2   chr2_63325689     ZBoe    G    A        0      0        2 
   2   chr2_63325689     ZGre    G    A        0      0        2 
   2   chr2_63325689     ZHar    G    A        0      0        2 
   2   chr2_63325689   Sample    G    A        0      0        2 
   2   chr2_63330494     AAsi    C    A        0      0        2 
   2   chr2_63330494     AKia    C    A        0      0        2 
   2   chr2_63330494     AOna    C    A        0      0        2 
   2   chr2_63330494     ASom    C    A        0      0        2 
   2   chr2_63330494     HCab    C    A        0      0        2 
   2   chr2_63330494     HPrz    C    A        0      0        2 
   2   chr2_63330494     ZBoe    C    A      0.5      1        2 
   2   chr2_63330494     ZGre    C    A        0      0        2 
   2   chr2_63330494     ZHar    C    A        0      0        2 
   2   chr2_63330494   Sample    C    A        0      0        2 
   2   chr2_63340150     AAsi    A    G        0      0        2 
   2   chr2_63340150     AKia    A    G        0      0        2 
   2   chr2_63340150     AOna    A    G        0      0        2 
   2   chr2_63340150     ASom    A    G        0      0        2 
   2   chr2_63340150     HCab    A    G        1      2        2 
   2   chr2_63340150     HPrz    A    G        1      2        2 
   2   chr2_63340150     ZBoe    A    G        0      0        2 
   2   chr2_63340150     ZGre    A    G        0      0        2 
   2   chr2_63340150     ZHar    A    G        0      0        2 
   2   chr2_63340150   Sample    A    G        0      0        2 
   2   chr2_63357515     AAsi    G    A        0      0        2 
   2   chr2_63357515     AKia    G    A        0      0        2 
   2   chr2_63357515     AOna    G    A        0      0        2 
   2   chr2_63357515     ASom    G    A        0      0        2 
   2   chr2_63357515     HCab    G    A        1      2        2 
   2   chr2_63357515     HPrz    G    A        1      2        2 
   2   chr2_63357515     ZBoe    G    A        0      0        2 
   2   chr2_63357515     ZGre    G    A        0      0        2 
   2   chr2_63357515     ZHar    G    A        0      0        2 
   2   chr2_63357515   Sample    G    A        0      0        2 
   2   chr2_63361490     AAsi    T    C        0      0        2 
   2   chr2_63361490     AKia    T    C        0      0        2 
   2   chr2_63361490     AOna    T    C        0      0        2 
   2   chr2_63361490     ASom    T    C        0      0        2 
   2   chr2_63361490     HCab    T    C        0      0        2 
   2   chr2_63361490     HPrz    T    C        0      0        2 
   2   chr2_63361490     ZBoe    T    C        1      2        2 
   2   chr2_63361490     ZGre    T    C        0      0        2 
   2   chr2_63361490     ZHar    T    C        1      2        2 
   2   chr2_63361490   Sample    T    C        0      0        2 
   2   chr2_63361503     AAsi    G    T        0      0        2 
   2   chr2_63361503     AKia    G    T        0      0        2 
   2   chr2_63361503     AOna    G    T        0      0        2 
   2   chr2_63361503     ASom    G    T        0      0        2 
   2   chr2_63361503     HCab    G    T        0      0        2 
   2   chr2_63361503     HPrz    G    T        0      0        2 
   2   chr2_63361503     ZBoe    G    T        0      0        2 
   2   chr2_63361503     ZGre    G    T        1      2        2 
   2   chr2_63361503     ZHar    G    T        0      0        2 
   2   chr2_63361503   Sample    G    T        0      0        2 
   2   chr2_63364799     AAsi    G    A        0      0        2 
   2   chr2_63364799     AKia    G    A        0      0        2 
   2   chr2_63364799     AOna    G    A        0      0        2 
   2   chr2_63364799     ASom    G    A        0      0        2 
   2   chr2_63364799     HCab    G    A        1      2        2 
   2   chr2_63364799     HPrz    G    A        1      2        2 
   2   chr2_63364799     ZBoe    G    A        0      0        2 
   2   chr2_63364799     ZGre    G    A        0      0        2 
   2   chr2_63364799     ZHar    G    A        0      0        2 
   2   chr2_63364799   Sample    G    A        0      0        2 
   2   chr2_63369185     AAsi    G    A        0      0        2 
   2   chr2_63369185     AKia    G    A        0      0        2 
   2   chr2_63369185     AOna    G    A        0      0        2 
   2   chr2_63369185     ASom    G    A        0      0        2 
   2   chr2_63369185     HCab    G    A      0.5      1        2 
   2   chr2_63369185     HPrz    G    A        0      0        2 
   2   chr2_63369185     ZBoe    G    A        0      0        2 
   2   chr2_63369185     ZGre    G    A        0      0        2 
   2   chr2_63369185     ZHar    G    A        0      0        2 
   2   chr2_63369185   Sample    G    A        0      0        2 
   2   chr2_63371738     AAsi    C    A        0      0        2 
   2   chr2_63371738     AKia    C    A        0      0        2 
   2   chr2_63371738     AOna    C    A        0      0        2 
   2   chr2_63371738     ASom    C    A        0      0        2 
   2   chr2_63371738     HCab    C    A        0      0        2 
   2   chr2_63371738     HPrz    C    A        0      0        2 
   2   chr2_63371738     ZBoe    C    A        0      0        2 
   2   chr2_63371738     ZGre    C    A        1      2        2 
   2   chr2_63371738     ZHar    C    A        0      0        2 
   2   chr2_63371738   Sample    C    A        0      0        2 
   2   chr2_63390698     AAsi    T    A        1      2        2 
   2   chr2_63390698     AKia    T    A        0      0        2 
   2   chr2_63390698     AOna    T    A        0      0        2 
   2   chr2_63390698     ASom    T    A        1      2        2 
   2   chr2_63390698     HCab    T    A        0      0        2 
   2   chr2_63390698     HPrz    T    A        0      0        2 
   2   chr2_63390698     ZBoe    T    A        0      0        2 
   2   chr2_63390698     ZGre    T    A        0      0        2 
   2   chr2_63390698     ZHar    T    A        0      0        2 
   2   chr2_63390698   Sample    T    A        1      2        2 
   2   chr2_63402829     AAsi    T    A        0      0        2 
   2   chr2_63402829     AKia    T    A        0      0        2 
   2   chr2_63402829     AOna    T    A      0.5      1        2 
   2   chr2_63402829     ASom    T    A        0      0        2 
   2   chr2_63402829     HCab    T    A        0      0        2 
   2   chr2_63402829     HPrz    T    A        0      0        2 
   2   chr2_63402829     ZBoe    T    A        0      0        2 
   2   chr2_63402829     ZGre    T    A        0      0        2 
   2   chr2_63402829     ZHar    T    A        0      0        2 
   2   chr2_63402829   Sample    T    A        0      0        2 
   2   chr2_63412200     AAsi    C    T        1      2        2 
   2   chr2_63412200     AKia    C    T        0      0        2 
   2   chr2_63412200     AOna    C    T        0      0        2 
   2   chr2_63412200     ASom    C    T        1      2        2 
   2   chr2_63412200     HCab    C    T        0      0        2 
   2   chr2_63412200     HPrz    C    T        0      0        2 
   2   chr2_63412200     ZBoe    C    T        0      0        2 
   2   chr2_63412200     ZGre    C    T        0      0        2 
   2   chr2_63412200     ZHar    C    T        0      0        2 
   2   chr2_63412200   Sample    C    T        1      2        2 
   2   chr2_63413356     AAsi    C    A        0      0        2 
   2   chr2_63413356     AKia    C    A        0      0        2 
   2   chr2_63413356     AOna    C    A        0      0        2 
   2   chr2_63413356     ASom    C    A        0      0        2 
   2   chr2_63413356     HCab    C    A        0      0        2 
   2   chr2_63413356     HPrz    C    A        1      2        2 
   2   chr2_63413356     ZBoe    C    A        0      0        2 
   2   chr2_63413356     ZGre    C    A        0      0        2 
   2   chr2_63413356     ZHar    C    A        0      0        2 
   2   chr2_63413356   Sample    C    A        0      0        2 
   2   chr2_63417870     AAsi    A    C        0      0        2 
   2   chr2_63417870     AKia    A    C        0      0        2 
   2   chr2_63417870     AOna    A    C        0      0        2 
   2   chr2_63417870     ASom    A    C        0      0        2 
   2   chr2_63417870     HCab    A    C        0      0        2 
   2   chr2_63417870     HPrz    A    C        1      2        2 
   2   chr2_63417870     ZBoe    A    C        0      0        2 
   2   chr2_63417870     ZGre    A    C        0      0        2 
   2   chr2_63417870     ZHar    A    C        0      0        2 
   2   chr2_63417870   Sample    A    C        0      0        2 
   2   chr2_63417979     AAsi    C    T        0      0        2 
   2   chr2_63417979     AKia    C    T        0      0        2 
   2   chr2_63417979     AOna    C    T        0      0        2 
   2   chr2_63417979     ASom    C    T        0      0        2 
   2   chr2_63417979     HCab    C    T        1      2        2 
   2   chr2_63417979     HPrz    C    T        1      2        2 
   2   chr2_63417979     ZBoe    C    T        0      0        2 
   2   chr2_63417979     ZGre    C    T        0      0        2 
   2   chr2_63417979     ZHar    C    T        0      0        2 
   2   chr2_63417979   Sample    C    T        0      0        2 
   2   chr2_63419954     AAsi    C    G        0      0        2 
   2   chr2_63419954     AKia    C    G        0      0        2 
   2   chr2_63419954     AOna    C    G        0      0        2 
   2   chr2_63419954     ASom    C    G        0      0        2 
   2   chr2_63419954     HCab    C    G        0      0        2 
   2   chr2_63419954     HPrz    C    G        1      2        2 
   2   chr2_63419954     ZBoe    C    G        0      0        2 
   2   chr2_63419954     ZGre    C    G        0      0        2 
   2   chr2_63419954     ZHar    C    G        0      0        2 
   2   chr2_63419954   Sample    C    G        0      0        2 
   2   chr2_63420910     AAsi    A    G        0      0        2 
   2   chr2_63420910     AKia    A    G        1      2        2 
   2   chr2_63420910     AOna    A    G        0      0        2 
   2   chr2_63420910     ASom    A    G        0      0        2 
   2   chr2_63420910     HCab    A    G        0      0        2 
   2   chr2_63420910     HPrz    A    G        0      0        2 
   2   chr2_63420910     ZBoe    A    G        0      0        2 
   2   chr2_63420910     ZGre    A    G        0      0        2 
   2   chr2_63420910     ZHar    A    G        0      0        2 
   2   chr2_63420910   Sample    A    G        0      0        2 
   2   chr2_63423357     AAsi    T    C        0      0        2 
   2   chr2_63423357     AKia    T    C        0      0        2 
   2   chr2_63423357     AOna    T    C        0      0        2 
   2   chr2_63423357     ASom    T    C        0      0        2 
   2   chr2_63423357     HCab    T    C        0      0        2 
   2   chr2_63423357     HPrz    T    C        1      2        2 
   2   chr2_63423357     ZBoe    T    C        0      0        2 
   2   chr2_63423357     ZGre    T    C        0      0        2 
   2   chr2_63423357     ZHar    T    C        0      0        2 
   2   chr2_63423357   Sample    T    C        0      0        2 
   2   chr2_63423847     AAsi    A    C        0      0        2 
   2   chr2_63423847     AKia    A    C        0      0        2 
   2   chr2_63423847     AOna    A    C        0      0        2 
   2   chr2_63423847     ASom    A    C        0      0        2 
   2   chr2_63423847     HCab    A    C        0      0        2 
   2   chr2_63423847     HPrz    A    C        1      2        2 
   2   chr2_63423847     ZBoe    A    C        0      0        2 
   2   chr2_63423847     ZGre    A    C        0      0        2 
   2   chr2_63423847     ZHar    A    C        0      0        2 
   2   chr2_63423847   Sample    A    C        0      0        2 
   2   chr2_63429764     AAsi    G    C        0      0        2 
   2   chr2_63429764     AKia    G    C        0      0        2 
   2   chr2_63429764     AOna    G    C        0      0        2 
   2   chr2_63429764     ASom    G    C        0      0        2 
   2   chr2_63429764     HCab    G    C        1      2        2 
   2   chr2_63429764     HPrz    G    C        1      2        2 
   2   chr2_63429764     ZBoe    G    C        0      0        2 
   2   chr2_63429764     ZGre    G    C        0      0        2 
   2   chr2_63429764     ZHar    G    C        0      0        2 
   2   chr2_63429764   Sample    G    C        0      0        2 
   2   chr2_63437535     AAsi    A    T        0      0        2 
   2   chr2_63437535     AKia    A    T        0      0        2 
   2   chr2_63437535     AOna    A    T        0      0        2 
   2   chr2_63437535     ASom    A    T        0      0        2 
   2   chr2_63437535     HCab    A    T        1      2        2 
   2   chr2_63437535     HPrz    A    T        0      0        2 
   2   chr2_63437535     ZBoe    A    T        0      0        2 
   2   chr2_63437535     ZGre    A    T        0      0        2 
   2   chr2_63437535     ZHar    A    T        0      0        2 
   2   chr2_63437535   Sample    A    T        0      0        2 
   2   chr2_63438407     AAsi    C    T        0      0        2 
   2   chr2_63438407     AKia    C    T        0      0        2 
   2   chr2_63438407     AOna    C    T      0.5      1        2 
   2   chr2_63438407     ASom    C    T        0      0        2 
   2   chr2_63438407     HCab    C    T        0      0        2 
   2   chr2_63438407     HPrz    C    T        0      0        2 
   2   chr2_63438407     ZBoe    C    T        0      0        2 
   2   chr2_63438407     ZGre    C    T        0      0        2 
   2   chr2_63438407     ZHar    C    T        0      0        2 
   2   chr2_63438407   Sample    C    T        0      0        2 
   2   chr2_63439702     AAsi    A    C      0.5      1        2 
   2   chr2_63439702     AKia    A    C        0      0        2 
   2   chr2_63439702     AOna    A    C        0      0        2 
   2   chr2_63439702     ASom    A    C        0      0        2 
   2   chr2_63439702     HCab    A    C        0      0        2 
   2   chr2_63439702     HPrz    A    C        0      0        2 
   2   chr2_63439702     ZBoe    A    C        0      0        2 
   2   chr2_63439702     ZGre    A    C        0      0        2 
   2   chr2_63439702     ZHar    A    C        0      0        2 
   2   chr2_63439702   Sample    A    C        0      0        2 
   2   chr2_63444593     AAsi    C    T        0      0        2 
   2   chr2_63444593     AKia    C    T        0      0        2 
   2   chr2_63444593     AOna    C    T        0      0        2 
   2   chr2_63444593     ASom    C    T        0      0        2 
   2   chr2_63444593     HCab    C    T        0      0        2 
   2   chr2_63444593     HPrz    C    T        0      0        2 
   2   chr2_63444593     ZBoe    C    T        0      0        2 
   2   chr2_63444593     ZGre    C    T        1      2        2 
   2   chr2_63444593     ZHar    C    T        0      0        2 
   2   chr2_63444593   Sample    C    T        0      0        2 
   2   chr2_63448391     AAsi    A    C        0      0        2 
   2   chr2_63448391     AKia    A    C      0.5      1        2 
   2   chr2_63448391     AOna    A    C        0      0        2 
   2   chr2_63448391     ASom    A    C        0      0        2 
   2   chr2_63448391     HCab    A    C        0      0        2 
   2   chr2_63448391     HPrz    A    C        0      0        2 
   2   chr2_63448391     ZBoe    A    C        0      0        2 
   2   chr2_63448391     ZGre    A    C        0      0        2 
   2   chr2_63448391     ZHar    A    C        0      0        2 
   2   chr2_63448391   Sample    A    C        0      0        2 
   2   chr2_63456495     AAsi    T    C        0      0        2 
   2   chr2_63456495     AKia    T    C      0.5      1        2 
   2   chr2_63456495     AOna    T    C        0      0        2 
   2   chr2_63456495     ASom    T    C        0      0        2 
   2   chr2_63456495     HCab    T    C        0      0        2 
   2   chr2_63456495     HPrz    T    C        0      0        2 
   2   chr2_63456495     ZBoe    T    C        0      0        2 
   2   chr2_63456495     ZGre    T    C        0      0        2 
   2   chr2_63456495     ZHar    T    C        0      0        2 
   2   chr2_63456495   Sample    T    C        0      0        2 
   2   chr2_63469986     AAsi    A    T        1      2        2 
   2   chr2_63469986     AKia    A    T        0      0        2 
   2   chr2_63469986     AOna    A    T        0      0        2 
   2   chr2_63469986     ASom    A    T        1      2        2 
   2   chr2_63469986     HCab    A    T        0      0        2 
   2   chr2_63469986     HPrz    A    T        0      0        2 
   2   chr2_63469986     ZBoe    A    T        0      0        2 
   2   chr2_63469986     ZGre    A    T        0      0        2 
   2   chr2_63469986     ZHar    A    T        0      0        2 
   2   chr2_63469986   Sample    A    T        1      2        2 
   2   chr2_63477795     AAsi    G    A        0      0        2 
   2   chr2_63477795     AKia    G    A        0      0        2 
   2   chr2_63477795     AOna    G    A        0      0        2 
   2   chr2_63477795     ASom    G    A        0      0        2 
   2   chr2_63477795     HCab    G    A      0.5      1        2 
   2   chr2_63477795     HPrz    G    A      0.5      1        2 
   2   chr2_63477795     ZBoe    G    A        0      0        2 
   2   chr2_63477795     ZGre    G    A        0      0        2 
   2   chr2_63477795     ZHar    G    A        0      0        2 
   2   chr2_63477795   Sample    G    A        0      0        2 
   2   chr2_63478890     AAsi    A    C        0      0        2 
   2   chr2_63478890     AKia    A    C        0      0        2 
   2   chr2_63478890     AOna    A    C        0      0        2 
   2   chr2_63478890     ASom    A    C        0      0        2 
   2   chr2_63478890     HCab    A    C      0.5      1        2 
   2   chr2_63478890     HPrz    A    C      0.5      1        2 
   2   chr2_63478890     ZBoe    A    C        0      0        2 
   2   chr2_63478890     ZGre    A    C        0      0        2 
   2   chr2_63478890     ZHar    A    C        0      0        2 
   2   chr2_63478890   Sample    A    C        0      0        2 
   2   chr2_63478972     AAsi    A    G        0      0        2 
   2   chr2_63478972     AKia    A    G        0      0        2 
   2   chr2_63478972     AOna    A    G        0      0        2 
   2   chr2_63478972     ASom    A    G        0      0        2 
   2   chr2_63478972     HCab    A    G        0      0        2 
   2   chr2_63478972     HPrz    A    G        0      0        2 
   2   chr2_63478972     ZBoe    A    G        0      0        2 
   2   chr2_63478972     ZGre    A    G        0      0        2 
   2   chr2_63478972     ZHar    A    G      0.5      1        2 
   2   chr2_63478972   Sample    A    G        0      0        2 
   2   chr2_63479231     AAsi    T    C        0      0        2 
   2   chr2_63479231     AKia    T    C        0      0        2 
   2   chr2_63479231     AOna    T    C        0      0        2 
   2   chr2_63479231     ASom    T    C        0      0        2 
   2   chr2_63479231     HCab    T    C      0.5      1        2 
   2   chr2_63479231     HPrz    T    C      0.5      1        2 
   2   chr2_63479231     ZBoe    T    C        0      0        2 
   2   chr2_63479231     ZGre    T    C        0      0        2 
   2   chr2_63479231     ZHar    T    C        0      0        2 
   2   chr2_63479231   Sample    T    C        0      0        2 
   2   chr2_63486086     AAsi    C    T        0      0        2 
   2   chr2_63486086     AKia    C    T        1      2        2 
   2   chr2_63486086     AOna    C    T        0      0        2 
   2   chr2_63486086     ASom    C    T        0      0        2 
   2   chr2_63486086     HCab    C    T        0      0        2 
   2   chr2_63486086     HPrz    C    T        0      0        2 
   2   chr2_63486086     ZBoe    C    T        0      0        2 
   2   chr2_63486086     ZGre    C    T        0      0        2 
   2   chr2_63486086     ZHar    C    T        0      0        2 
   2   chr2_63486086   Sample    C    T        0      0        2 
   2   chr2_63495335     AAsi    A    C        0      0        2 
   2   chr2_63495335     AKia    A    C        0      0        2 
   2   chr2_63495335     AOna    A    C        0      0        2 
   2   chr2_63495335     ASom    A    C        0      0        2 
   2   chr2_63495335     HCab    A    C        0      0        2 
   2   chr2_63495335     HPrz    A    C        0      0        2 
   2   chr2_63495335     ZBoe    A    C        0      0        2 
   2   chr2_63495335     ZGre    A    C        0      0        2 
   2   chr2_63495335     ZHar    A    C        1      2        2 
   2   chr2_63495335   Sample    A    C        0      0        2 
   2   chr2_63499354     AAsi    A    G        0      0        2 
   2   chr2_63499354     AKia    A    G        0      0        2 
   2   chr2_63499354     AOna    A    G        0      0        2 
   2   chr2_63499354     ASom    A    G        0      0        2 
   2   chr2_63499354     HCab    A    G        0      0        2 
   2   chr2_63499354     HPrz    A    G      0.5      1        2 
   2   chr2_63499354     ZBoe    A    G        0      0        2 
   2   chr2_63499354     ZGre    A    G        0      0        2 
   2   chr2_63499354     ZHar    A    G        0      0        2 
   2   chr2_63499354   Sample    A    G        0      0        2 
   2   chr2_63503393     AAsi    A    C        0      0        2 
   2   chr2_63503393     AKia    A    C        0      0        2 
   2   chr2_63503393     AOna    A    C        0      0        2 
   2   chr2_63503393     ASom    A    C      0.5      1        2 
   2   chr2_63503393     HCab    A    C        0      0        2 
   2   chr2_63503393     HPrz    A    C        0      0        2 
   2   chr2_63503393     ZBoe    A    C        0      0        2 
   2   chr2_63503393     ZGre    A    C        0      0        2 
   2   chr2_63503393     ZHar    A    C        0      0        2 
   2   chr2_63503393   Sample    A    C        0      0        2 
   2   chr2_63505240     AAsi    C    T        0      0        2 
   2   chr2_63505240     AKia    C    T        0      0        2 
   2   chr2_63505240     AOna    C    T        0      0        2 
   2   chr2_63505240     ASom    C    T        0      0        2 
   2   chr2_63505240     HCab    C    T        1      2        2 
   2   chr2_63505240     HPrz    C    T      0.5      1        2 
   2   chr2_63505240     ZBoe    C    T        0      0        2 
   2   chr2_63505240     ZGre    C    T        0      0        2 
   2   chr2_63505240     ZHar    C    T        0      0        2 
   2   chr2_63505240   Sample    C    T        0      0        2 
   2   chr2_63508079     AAsi    C    T        0      0        2 
   2   chr2_63508079     AKia    C    T        0      0        2 
   2   chr2_63508079     AOna    C    T        0      0        2 
   2   chr2_63508079     ASom    C    T        0      0        2 
   2   chr2_63508079     HCab    C    T        1      2        2 
   2   chr2_63508079     HPrz    C    T      0.5      1        2 
   2   chr2_63508079     ZBoe    C    T        0      0        2 
   2   chr2_63508079     ZGre    C    T        0      0        2 
   2   chr2_63508079     ZHar    C    T        0      0        2 
   2   chr2_63508079   Sample    C    T        0      0        2 
   2   chr2_63509304     AAsi    T    C        0      0        2 
   2   chr2_63509304     AKia    T    C        0      0        2 
   2   chr2_63509304     AOna    T    C        1      2        2 
   2   chr2_63509304     ASom    T    C        0      0        2 
   2   chr2_63509304     HCab    T    C        0      0        2 
   2   chr2_63509304     HPrz    T    C        0      0        2 
   2   chr2_63509304     ZBoe    T    C        0      0        2 
   2   chr2_63509304     ZGre    T    C        0      0        2 
   2   chr2_63509304     ZHar    T    C        0      0        2 
   2   chr2_63509304   Sample    T    C        0      0        2 
   2   chr2_63509467     AAsi    G    C        0      0        2 
   2   chr2_63509467     AKia    G    C        0      0        2 
   2   chr2_63509467     AOna    G    C        1      2        2 
   2   chr2_63509467     ASom    G    C        0      0        2 
   2   chr2_63509467     HCab    G    C        0      0        2 
   2   chr2_63509467     HPrz    G    C        0      0        2 
   2   chr2_63509467     ZBoe    G    C        0      0        2 
   2   chr2_63509467     ZGre    G    C        0      0        2 
   2   chr2_63509467     ZHar    G    C        0      0        2 
   2   chr2_63509467   Sample    G    C        0      0        2 
   2   chr2_63509560     AAsi    G    C        0      0        2 
   2   chr2_63509560     AKia    G    C        0      0        2 
   2   chr2_63509560     AOna    G    C        0      0        2 
   2   chr2_63509560     ASom    G    C        0      0        2 
   2   chr2_63509560     HCab    G    C      0.5      1        2 
   2   chr2_63509560     HPrz    G    C        0      0        2 
   2   chr2_63509560     ZBoe    G    C        0      0        2 
   2   chr2_63509560     ZGre    G    C        0      0        2 
   2   chr2_63509560     ZHar    G    C        0      0        2 
   2   chr2_63509560   Sample    G    C        0      0        2 
   2   chr2_63515395     AAsi    T    G        0      0        2 
   2   chr2_63515395     AKia    T    G        0      0        2 
   2   chr2_63515395     AOna    T    G      0.5      1        2 
   2   chr2_63515395     ASom    T    G        0      0        2 
   2   chr2_63515395     HCab    T    G        0      0        2 
   2   chr2_63515395     HPrz    T    G        0      0        2 
   2   chr2_63515395     ZBoe    T    G        0      0        2 
   2   chr2_63515395     ZGre    T    G        0      0        2 
   2   chr2_63515395     ZHar    T    G        0      0        2 
   2   chr2_63515395   Sample    T    G        0      0        2 
   2   chr2_63518377     AAsi    T    C        0      0        2 
   2   chr2_63518377     AKia    T    C        0      0        2 
   2   chr2_63518377     AOna    T    C        0      0        2 
   2   chr2_63518377     ASom    T    C        0      0        2 
   2   chr2_63518377     HCab    T    C        1      2        2 
   2   chr2_63518377     HPrz    T    C        1      2        2 
   2   chr2_63518377     ZBoe    T    C        0      0        2 
   2   chr2_63518377     ZGre    T    C        0      0        2 
   2   chr2_63518377     ZHar    T    C        0      0        2 
   2   chr2_63518377   Sample    T    C        0      0        2 
   2   chr2_63520163     AAsi    A    C        0      0        2 
   2   chr2_63520163     AKia    A    C        1      2        2 
   2   chr2_63520163     AOna    A    C        0      0        2 
   2   chr2_63520163     ASom    A    C        0      0        2 
   2   chr2_63520163     HCab    A    C        0      0        2 
   2   chr2_63520163     HPrz    A    C        0      0        2 
   2   chr2_63520163     ZBoe    A    C        0      0        2 
   2   chr2_63520163     ZGre    A    C        0      0        2 
   2   chr2_63520163     ZHar    A    C        0      0        2 
   2   chr2_63520163   Sample    A    C        0      0        2 
   2   chr2_63520561     AAsi    C    T        0      0        2 
   2   chr2_63520561     AKia    C    T        0      0        2 
   2   chr2_63520561     AOna    C    T        0      0        2 
   2   chr2_63520561     ASom    C    T        0      0        2 
   2   chr2_63520561     HCab    C    T        1      2        2 
   2   chr2_63520561     HPrz    C    T        1      2        2 
   2   chr2_63520561     ZBoe    C    T        0      0        2 
   2   chr2_63520561     ZGre    C    T        0      0        2 
   2   chr2_63520561     ZHar    C    T        0      0        2 
   2   chr2_63520561   Sample    C    T        0      0        2 
   2   chr2_63527866     AAsi    A    G        0      0        2 
   2   chr2_63527866     AKia    A    G        0      0        2 
   2   chr2_63527866     AOna    A    G        0      0        2 
   2   chr2_63527866     ASom    A    G        0      0        2 
   2   chr2_63527866     HCab    A    G        0      0        2 
   2   chr2_63527866     HPrz    A    G        0      0        2 
   2   chr2_63527866     ZBoe    A    G      0.5      1        2 
   2   chr2_63527866     ZGre    A    G        1      2        2 
   2   chr2_63527866     ZHar    A    G        0      0        2 
   2   chr2_63527866   Sample    A    G        0      0        2 
   2   chr2_63530368     AAsi    A    C        0      0        2 
   2   chr2_63530368     AKia    A    C        0      0        2 
   2   chr2_63530368     AOna    A    C        0      0        2 
   2   chr2_63530368     ASom    A    C        0      0        2 
   2   chr2_63530368     HCab    A    C        0      0        2 
   2   chr2_63530368     HPrz    A    C        0      0        2 
   2   chr2_63530368     ZBoe    A    C      0.5      1        2 
   2   chr2_63530368     ZGre    A    C        0      0        2 
   2   chr2_63530368     ZHar    A    C        0      0        2 
   2   chr2_63530368   Sample    A    C        0      0        2 
   2   chr2_63541701     AAsi    C    T        0      0        2 
   2   chr2_63541701     AKia    C    T        0      0        2 
   2   chr2_63541701     AOna    C    T        0      0        2 
   2   chr2_63541701     ASom    C    T        0      0        2 
   2   chr2_63541701     HCab    C    T        0      0        2 
   2   chr2_63541701     HPrz    C    T        0      0        2 
   2   chr2_63541701     ZBoe    C    T        0      0        2 
   2   chr2_63541701     ZGre    C    T        0      0        2 
   2   chr2_63541701     ZHar    C    T      0.5      1        2 
   2   chr2_63541701   Sample    C    T        0      0        2 
   2   chr2_63543512     AAsi    G    A        0      0        2 
   2   chr2_63543512     AKia    G    A        0      0        2 
   2   chr2_63543512     AOna    G    A        0      0        2 
   2   chr2_63543512     ASom    G    A        0      0        2 
   2   chr2_63543512     HCab    G    A        0      0        2 
   2   chr2_63543512     HPrz    G    A        0      0        2 
   2   chr2_63543512     ZBoe    G    A      0.5      1        2 
   2   chr2_63543512     ZGre    G    A        0      0        2 
   2   chr2_63543512     ZHar    G    A        0      0        2 
   2   chr2_63543512   Sample    G    A        0      0        2 
   2   chr2_63544393     AAsi    C    T        0      0        2 
   2   chr2_63544393     AKia    C    T        0      0        2 
   2   chr2_63544393     AOna    C    T        0      0        2 
   2   chr2_63544393     ASom    C    T        0      0        2 
   2   chr2_63544393     HCab    C    T        0      0        2 
   2   chr2_63544393     HPrz    C    T        0      0        2 
   2   chr2_63544393     ZBoe    C    T      0.5      1        2 
   2   chr2_63544393     ZGre    C    T        0      0        2 
   2   chr2_63544393     ZHar    C    T        0      0        2 
   2   chr2_63544393   Sample    C    T        0      0        2 
   2   chr2_63551512     AAsi    A    G        0      0        2 
   2   chr2_63551512     AKia    A    G        0      0        2 
   2   chr2_63551512     AOna    A    G        0      0        2 
   2   chr2_63551512     ASom    A    G        0      0        2 
   2   chr2_63551512     HCab    A    G        0      0        2 
   2   chr2_63551512     HPrz    A    G        0      0        2 
   2   chr2_63551512     ZBoe    A    G        1      2        2 
   2   chr2_63551512     ZGre    A    G        0      0        2 
   2   chr2_63551512     ZHar    A    G        0      0        2 
   2   chr2_63551512   Sample    A    G        0      0        2 
   2   chr2_63573355     AAsi    G    A        0      0        2 
   2   chr2_63573355     AKia    G    A        0      0        2 
   2   chr2_63573355     AOna    G    A        0      0        2 
   2   chr2_63573355     ASom    G    A        0      0        2 
   2   chr2_63573355     HCab    G    A        0      0        2 
   2   chr2_63573355     HPrz    G    A        0      0        2 
   2   chr2_63573355     ZBoe    G    A      0.5      1        2 
   2   chr2_63573355     ZGre    G    A        0      0        2 
   2   chr2_63573355     ZHar    G    A        0      0        2 
   2   chr2_63573355   Sample    G    A        0      0        2 
   2   chr2_63577841     AAsi    A    G        0      0        2 
   2   chr2_63577841     AKia    A    G        0      0        2 
   2   chr2_63577841     AOna    A    G        0      0        2 
   2   chr2_63577841     ASom    A    G      0.5      1        2 
   2   chr2_63577841     HCab    A    G        0      0        2 
   2   chr2_63577841     HPrz    A    G        0      0        2 
   2   chr2_63577841     ZBoe    A    G        0      0        2 
   2   chr2_63577841     ZGre    A    G        0      0        2 
   2   chr2_63577841     ZHar    A    G        0      0        2 
   2   chr2_63577841   Sample    A    G        0      0        2 
   2   chr2_63591807     AAsi    A    G        0      0        2 
   2   chr2_63591807     AKia    A    G        0      0        2 
   2   chr2_63591807     AOna    A    G        0      0        2 
   2   chr2_63591807     ASom    A    G        0      0        2 
   2   chr2_63591807     HCab    A    G        0      0        2 
   2   chr2_63591807     HPrz    A    G        0      0        2 
   2   chr2_63591807     ZBoe    A    G        0      0        2 
   2   chr2_63591807     ZGre    A    G        0      0        2 
   2   chr2_63591807     ZHar    A    G      0.5      1        2 
   2   chr2_63591807   Sample    A    G        0      0        2 
   2   chr2_63598575     AAsi    A    C        0      0        2 
   2   chr2_63598575     AKia    A    C        1      2        2 
   2   chr2_63598575     AOna    A    C        0      0        2 
   2   chr2_63598575     ASom    A    C        0      0        2 
   2   chr2_63598575     HCab    A    C        0      0        2 
   2   chr2_63598575     HPrz    A    C        0      0        2 
   2   chr2_63598575     ZBoe    A    C        0      0        2 
   2   chr2_63598575     ZGre    A    C        0      0        2 
   2   chr2_63598575     ZHar    A    C        0      0        2 
   2   chr2_63598575   Sample    A    C        0      0        2 
   2   chr2_63600398     AAsi    C    T        0      0        2 
   2   chr2_63600398     AKia    C    T        0      0        2 
   2   chr2_63600398     AOna    C    T        0      0        2 
   2   chr2_63600398     ASom    C    T        0      0        2 
   2   chr2_63600398     HCab    C    T        1      2        2 
   2   chr2_63600398     HPrz    C    T        1      2        2 
   2   chr2_63600398     ZBoe    C    T        0      0        2 
   2   chr2_63600398     ZGre    C    T        0      0        2 
   2   chr2_63600398     ZHar    C    T        0      0        2 
   2   chr2_63600398   Sample    C    T        0      0        2 
   2   chr2_63606991     AAsi    T    C        0      0        2 
   2   chr2_63606991     AKia    T    C        0      0        2 
   2   chr2_63606991     AOna    T    C        0      0        2 
   2   chr2_63606991     ASom    T    C        0      0        2 
   2   chr2_63606991     HCab    T    C        0      0        2 
   2   chr2_63606991     HPrz    T    C        0      0        2 
   2   chr2_63606991     ZBoe    T    C      0.5      1        2 
   2   chr2_63606991     ZGre    T    C        0      0        2 
   2   chr2_63606991     ZHar    T    C        0      0        2 
   2   chr2_63606991   Sample    T    C        0      0        2 
   2   chr2_63609206     AAsi    A    G        0      0        2 
   2   chr2_63609206     AKia    A    G        0      0        2 
   2   chr2_63609206     AOna    A    G        0      0        2 
   2   chr2_63609206     ASom    A    G        0      0        2 
   2   chr2_63609206     HCab    A    G        1      2        2 
   2   chr2_63609206     HPrz    A    G        1      2        2 
   2   chr2_63609206     ZBoe    A    G        0      0        2 
   2   chr2_63609206     ZGre    A    G        0      0        2 
   2   chr2_63609206     ZHar    A    G        0      0        2 
   2   chr2_63609206   Sample    A    G        0      0        2 
   2   chr2_63615405     AAsi    T    C        0      0        2 
   2   chr2_63615405     AKia    T    C        0      0        2 
   2   chr2_63615405     AOna    T    C      0.5      1        2 
   2   chr2_63615405     ASom    T    C        0      0        2 
   2   chr2_63615405     HCab    T    C        0      0        2 
   2   chr2_63615405     HPrz    T    C        0      0        2 
   2   chr2_63615405     ZBoe    T    C        0      0        2 
   2   chr2_63615405     ZGre    T    C        0      0        2 
   2   chr2_63615405     ZHar    T    C        0      0        2 
   2   chr2_63615405   Sample    T    C        0      0        2 
   2   chr2_63618593     AAsi    G    A        0      0        2 
   2   chr2_63618593     AKia    G    A        0      0        2 
   2   chr2_63618593     AOna    G    A      0.5      1        2 
   2   chr2_63618593     ASom    G    A        0      0        2 
   2   chr2_63618593     HCab    G    A        0      0        2 
   2   chr2_63618593     HPrz    G    A        0      0        2 
   2   chr2_63618593     ZBoe    G    A        0      0        2 
   2   chr2_63618593     ZGre    G    A        0      0        2 
   2   chr2_63618593     ZHar    G    A        0      0        2 
   2   chr2_63618593   Sample    G    A        0      0        2 
   2   chr2_63622583     AAsi    A    G        0      0        2 
   2   chr2_63622583     AKia    A    G        0      0        2 
   2   chr2_63622583     AOna    A    G        0      0        2 
   2   chr2_63622583     ASom    A    G      0.5      1        2 
   2   chr2_63622583     HCab    A    G        0      0        2 
   2   chr2_63622583     HPrz    A    G        0      0        2 
   2   chr2_63622583     ZBoe    A    G        0      0        2 
   2   chr2_63622583     ZGre    A    G        0      0        2 
   2   chr2_63622583     ZHar    A    G        0      0        2 
   2   chr2_63622583   Sample    A    G        0      0        2 
   2   chr2_63643407     AAsi    C    T        0      0        2 
   2   chr2_63643407     AKia    C    T        0      0        2 
   2   chr2_63643407     AOna    C    T        0      0        2 
   2   chr2_63643407     ASom    C    T        0      0        2 
   2   chr2_63643407     HCab    C    T        0      0        2 
   2   chr2_63643407     HPrz    C    T      0.5      1        2 
   2   chr2_63643407     ZBoe    C    T        0      0        2 
   2   chr2_63643407     ZGre    C    T        0      0        2 
   2   chr2_63643407     ZHar    C    T        0      0        2 
   2   chr2_63643407   Sample    C    T        0      0        2 
   2   chr2_63648178     AAsi    G    T        1      2        2 
   2   chr2_63648178     AKia    G    T        1      2        2 
   2   chr2_63648178     AOna    G    T        1      2        2 
   2   chr2_63648178     ASom    G    T        1      2        2 
   2   chr2_63648178     HCab    G    T        0      0        2 
   2   chr2_63648178     HPrz    G    T        0      0        2 
   2   chr2_63648178     ZBoe    G    T        0      0        2 
   2   chr2_63648178     ZGre    G    T        0      0        2 
   2   chr2_63648178     ZHar    G    T        0      0        2 
   2   chr2_63648178   Sample    G    T        1      2        2 
   2   chr2_63651699     AAsi    T    C        0      0        2 
   2   chr2_63651699     AKia    T    C        0      0        2 
   2   chr2_63651699     AOna    T    C        0      0        2 
   2   chr2_63651699     ASom    T    C        0      0        2 
   2   chr2_63651699     HCab    T    C        0      0        2 
   2   chr2_63651699     HPrz    T    C        0      0        2 
   2   chr2_63651699     ZBoe    T    C      0.5      1        2 
   2   chr2_63651699     ZGre    T    C        0      0        2 
   2   chr2_63651699     ZHar    T    C        0      0        2 
   2   chr2_63651699   Sample    T    C        0      0        2 
   2   chr2_63665027     AAsi    C    T        0      0        2 
   2   chr2_63665027     AKia    C    T        0      0        2 
   2   chr2_63665027     AOna    C    T        0      0        2 
   2   chr2_63665027     ASom    C    T        0      0        2 
   2   chr2_63665027     HCab    C    T        0      0        2 
   2   chr2_63665027     HPrz    C    T      0.5      1        2 
   2   chr2_63665027     ZBoe    C    T        0      0        2 
   2   chr2_63665027     ZGre    C    T        0      0        2 
   2   chr2_63665027     ZHar    C    T        0      0        2 
   2   chr2_63665027   Sample    C    T        0      0        2 
   2   chr2_63665995     AAsi    A    T        0      0        2 
   2   chr2_63665995     AKia    A    T      0.5      1        2 
   2   chr2_63665995     AOna    A    T        0      0        2 
   2   chr2_63665995     ASom    A    T        0      0        2 
   2   chr2_63665995     HCab    A    T        0      0        2 
   2   chr2_63665995     HPrz    A    T        0      0        2 
   2   chr2_63665995     ZBoe    A    T        0      0        2 
   2   chr2_63665995     ZGre    A    T        0      0        2 
   2   chr2_63665995     ZHar    A    T        0      0        2 
   2   chr2_63665995   Sample    A    T        0      0        2 
   2   chr2_63666279     AAsi    A    C        0      0        2 
   2   chr2_63666279     AKia    A    C        0      0        2 
   2   chr2_63666279     AOna    A    C        0      0        2 
   2   chr2_63666279     ASom    A    C        0      0        2 
   2   chr2_63666279     HCab    A    C        0      0        2 
   2   chr2_63666279     HPrz    A    C        0      0        2 
   2   chr2_63666279     ZBoe    A    C        0      0        2 
   2   chr2_63666279     ZGre    A    C      0.5      1        2 
   2   chr2_63666279     ZHar    A    C        0      0        2 
   2   chr2_63666279   Sample    A    C        0      0        2 
   2   chr2_63668175     AAsi    A    G        0      0        2 
   2   chr2_63668175     AKia    A    G        0      0        2 
   2   chr2_63668175     AOna    A    G        0      0        2 
   2   chr2_63668175     ASom    A    G        0      0        2 
   2   chr2_63668175     HCab    A    G        1      2        2 
   2   chr2_63668175     HPrz    A    G        1      2        2 
   2   chr2_63668175     ZBoe    A    G        0      0        2 
   2   chr2_63668175     ZGre    A    G        0      0        2 
   2   chr2_63668175     ZHar    A    G        0      0        2 
   2   chr2_63668175   Sample    A    G        0      0        2 
   2   chr2_63672458     AAsi    C    A        0      0        2 
   2   chr2_63672458     AKia    C    A        0      0        2 
   2   chr2_63672458     AOna    C    A        0      0        2 
   2   chr2_63672458     ASom    C    A        0      0        2 
   2   chr2_63672458     HCab    C    A        0      0        2 
   2   chr2_63672458     HPrz    C    A        0      0        2 
   2   chr2_63672458     ZBoe    C    A        0      0        2 
   2   chr2_63672458     ZGre    C    A        1      2        2 
   2   chr2_63672458     ZHar    C    A        0      0        2 
   2   chr2_63672458   Sample    C    A        0      0        2 
   2   chr2_63687730     AAsi    C    A        0      0        2 
   2   chr2_63687730     AKia    C    A        0      0        2 
   2   chr2_63687730     AOna    C    A        0      0        2 
   2   chr2_63687730     ASom    C    A        0      0        2 
   2   chr2_63687730     HCab    C    A        1      2        2 
   2   chr2_63687730     HPrz    C    A        1      2        2 
   2   chr2_63687730     ZBoe    C    A        0      0        2 
   2   chr2_63687730     ZGre    C    A        0      0        2 
   2   chr2_63687730     ZHar    C    A        0      0        2 
   2   chr2_63687730   Sample    C    A        0      0        2 
   2   chr2_63691187     AAsi    G    C      0.5      1        2 
   2   chr2_63691187     AKia    G    C        0      0        2 
   2   chr2_63691187     AOna    G    C        0      0        2 
   2   chr2_63691187     ASom    G    C        0      0        2 
   2   chr2_63691187     HCab    G    C        0      0        2 
   2   chr2_63691187     HPrz    G    C        0      0        2 
   2   chr2_63691187     ZBoe    G    C        0      0        2 
   2   chr2_63691187     ZGre    G    C        0      0        2 
   2   chr2_63691187     ZHar    G    C        0      0        2 
   2   chr2_63691187   Sample    G    C        0      0        2 
   2   chr2_63693393     AAsi    G    A        0      0        2 
   2   chr2_63693393     AKia    G    A        0      0        2 
   2   chr2_63693393     AOna    G    A        0      0        2 
   2   chr2_63693393     ASom    G    A      0.5      1        2 
   2   chr2_63693393     HCab    G    A        0      0        2 
   2   chr2_63693393     HPrz    G    A        0      0        2 
   2   chr2_63693393     ZBoe    G    A        0      0        2 
   2   chr2_63693393     ZGre    G    A        0      0        2 
   2   chr2_63693393     ZHar    G    A        0      0        2 
   2   chr2_63693393   Sample    G    A        0      0        2 
   2   chr2_63694113     AAsi    A    G        0      0        2 
   2   chr2_63694113     AKia    A    G        0      0        2 
   2   chr2_63694113     AOna    A    G        0      0        2 
   2   chr2_63694113     ASom    A    G        0      0        2 
   2   chr2_63694113     HCab    A    G      0.5      1        2 
   2   chr2_63694113     HPrz    A    G      0.5      1        2 
   2   chr2_63694113     ZBoe    A    G        0      0        2 
   2   chr2_63694113     ZGre    A    G        0      0        2 
   2   chr2_63694113     ZHar    A    G        0      0        2 
   2   chr2_63694113   Sample    A    G        0      0        2 
   2   chr2_63699173     AAsi    C    T        0      0        2 
   2   chr2_63699173     AKia    C    T        0      0        2 
   2   chr2_63699173     AOna    C    T        0      0        2 
   2   chr2_63699173     ASom    C    T        0      0        2 
   2   chr2_63699173     HCab    C    T      0.5      1        2 
   2   chr2_63699173     HPrz    C    T      0.5      1        2 
   2   chr2_63699173     ZBoe    C    T        0      0        2 
   2   chr2_63699173     ZGre    C    T        0      0        2 
   2   chr2_63699173     ZHar    C    T        0      0        2 
   2   chr2_63699173   Sample    C    T        0      0        2 
   2   chr2_63700533     AAsi    G    C        0      0        2 
   2   chr2_63700533     AKia    G    C        0      0        2 
   2   chr2_63700533     AOna    G    C        0      0        2 
   2   chr2_63700533     ASom    G    C        0      0        2 
   2   chr2_63700533     HCab    G    C        1      2        2 
   2   chr2_63700533     HPrz    G    C        1      2        2 
   2   chr2_63700533     ZBoe    G    C        0      0        2 
   2   chr2_63700533     ZGre    G    C        0      0        2 
   2   chr2_63700533     ZHar    G    C        0      0        2 
   2   chr2_63700533   Sample    G    C        0      0        2 
   2   chr2_63701695     AAsi    C    A      0.5      1        2 
   2   chr2_63701695     AKia    C    A        0      0        2 
   2   chr2_63701695     AOna    C    A        0      0        2 
   2   chr2_63701695     ASom    C    A        0      0        2 
   2   chr2_63701695     HCab    C    A        0      0        2 
   2   chr2_63701695     HPrz    C    A        0      0        2 
   2   chr2_63701695     ZBoe    C    A        0      0        2 
   2   chr2_63701695     ZGre    C    A        0      0        2 
   2   chr2_63701695     ZHar    C    A        0      0        2 
   2   chr2_63701695   Sample    C    A        0      0        2 
   2   chr2_63703906     AAsi    G    A        0      0        2 
   2   chr2_63703906     AKia    G    A        0      0        2 
   2   chr2_63703906     AOna    G    A        0      0        2 
   2   chr2_63703906     ASom    G    A        0      0        2 
   2   chr2_63703906     HCab    G    A        0      0        2 
   2   chr2_63703906     HPrz    G    A        0      0        2 
   2   chr2_63703906     ZBoe    G    A        0      0        2 
   2   chr2_63703906     ZGre    G    A        1      2        2 
   2   chr2_63703906     ZHar    G    A        0      0        2 
   2   chr2_63703906   Sample    G    A        0      0        2 
   2   chr2_63713788     AAsi    C    A        0      0        2 
   2   chr2_63713788     AKia    C    A        0      0        2 
   2   chr2_63713788     AOna    C    A        0      0        2 
   2   chr2_63713788     ASom    C    A        0      0        2 
   2   chr2_63713788     HCab    C    A        0      0        2 
   2   chr2_63713788     HPrz    C    A        0      0        2 
   2   chr2_63713788     ZBoe    C    A      0.5      1        2 
   2   chr2_63713788     ZGre    C    A        0      0        2 
   2   chr2_63713788     ZHar    C    A        0      0        2 
   2   chr2_63713788   Sample    C    A        0      0        2 
   2   chr2_63714978     AAsi    T    C        0      0        2 
   2   chr2_63714978     AKia    T    C        0      0        2 
   2   chr2_63714978     AOna    T    C        0      0        2 
   2   chr2_63714978     ASom    T    C        0      0        2 
   2   chr2_63714978     HCab    T    C        0      0        2 
   2   chr2_63714978     HPrz    T    C        0      0        2 
   2   chr2_63714978     ZBoe    T    C        0      0        2 
   2   chr2_63714978     ZGre    T    C        0      0        2 
   2   chr2_63714978     ZHar    T    C        1      2        2 
   2   chr2_63714978   Sample    T    C        0      0        2 
   2   chr2_63715996     AAsi    G    A        0      0        2 
   2   chr2_63715996     AKia    G    A        0      0        2 
   2   chr2_63715996     AOna    G    A        0      0        2 
   2   chr2_63715996     ASom    G    A        0      0        2 
   2   chr2_63715996     HCab    G    A        1      2        2 
   2   chr2_63715996     HPrz    G    A        1      2        2 
   2   chr2_63715996     ZBoe    G    A        0      0        2 
   2   chr2_63715996     ZGre    G    A        0      0        2 
   2   chr2_63715996     ZHar    G    A        0      0        2 
   2   chr2_63715996   Sample    G    A        0      0        2 
   2   chr2_63722816     AAsi    G    A        0      0        2 
   2   chr2_63722816     AKia    G    A        0      0        2 
   2   chr2_63722816     AOna    G    A        0      0        2 
   2   chr2_63722816     ASom    G    A        0      0        2 
   2   chr2_63722816     HCab    G    A        0      0        2 
   2   chr2_63722816     HPrz    G    A        0      0        2 
   2   chr2_63722816     ZBoe    G    A        0      0        2 
   2   chr2_63722816     ZGre    G    A        1      2        2 
   2   chr2_63722816     ZHar    G    A        0      0        2 
   2   chr2_63722816   Sample    G    A        0      0        2 
   2   chr2_63724804     AAsi    T    G        0      0        2 
   2   chr2_63724804     AKia    T    G        0      0        2 
   2   chr2_63724804     AOna    T    G        0      0        2 
   2   chr2_63724804     ASom    T    G        0      0        2 
   2   chr2_63724804     HCab    T    G        0      0        2 
   2   chr2_63724804     HPrz    T    G        0      0        2 
   2   chr2_63724804     ZBoe    T    G        0      0        2 
   2   chr2_63724804     ZGre    T    G        0      0        2 
   2   chr2_63724804     ZHar    T    G        1      2        2 
   2   chr2_63724804   Sample    T    G        0      0        2 
   2   chr2_63726344     AAsi    G    A        0      0        2 
   2   chr2_63726344     AKia    G    A        0      0        2 
   2   chr2_63726344     AOna    G    A        0      0        2 
   2   chr2_63726344     ASom    G    A        0      0        2 
   2   chr2_63726344     HCab    G    A        0      0        2 
   2   chr2_63726344     HPrz    G    A        0      0        2 
   2   chr2_63726344     ZBoe    G    A      0.5      1        2 
   2   chr2_63726344     ZGre    G    A        0      0        2 
   2   chr2_63726344     ZHar    G    A        0      0        2 
   2   chr2_63726344   Sample    G    A        0      0        2 
   2   chr2_63731135     AAsi    C    T        0      0        2 
   2   chr2_63731135     AKia    C    T        0      0        2 
   2   chr2_63731135     AOna    C    T        0      0        2 
   2   chr2_63731135     ASom    C    T        0      0        2 
   2   chr2_63731135     HCab    C    T      0.5      1        2 
   2   chr2_63731135     HPrz    C    T        0      0        2 
   2   chr2_63731135     ZBoe    C    T        0      0        2 
   2   chr2_63731135     ZGre    C    T        0      0        2 
   2   chr2_63731135     ZHar    C    T        0      0        2 
   2   chr2_63731135   Sample    C    T        0      0        2 
   2   chr2_63742344     AAsi    C    A        0      0        2 
   2   chr2_63742344     AKia    C    A        0      0        2 
   2   chr2_63742344     AOna    C    A      0.5      1        2 
   2   chr2_63742344     ASom    C    A        0      0        2 
   2   chr2_63742344     HCab    C    A        0      0        2 
   2   chr2_63742344     HPrz    C    A        0      0        2 
   2   chr2_63742344     ZBoe    C    A        0      0        2 
   2   chr2_63742344     ZGre    C    A        0      0        2 
   2   chr2_63742344     ZHar    C    A        0      0        2 
   2   chr2_63742344   Sample    C    A        0      0        2 
   2   chr2_63744254     AAsi    G    T        0      0        2 
   2   chr2_63744254     AKia    G    T        0      0        2 
   2   chr2_63744254     AOna    G    T        0      0        2 
   2   chr2_63744254     ASom    G    T        0      0        2 
   2   chr2_63744254     HCab    G    T        1      2        2 
   2   chr2_63744254     HPrz    G    T      0.5      1        2 
   2   chr2_63744254     ZBoe    G    T        0      0        2 
   2   chr2_63744254     ZGre    G    T        0      0        2 
   2   chr2_63744254     ZHar    G    T        0      0        2 
   2   chr2_63744254   Sample    G    T        0      0        2 
   2   chr2_63752296     AAsi    G    A        0      0        2 
   2   chr2_63752296     AKia    G    A        0      0        2 
   2   chr2_63752296     AOna    G    A        0      0        2 
   2   chr2_63752296     ASom    G    A        0      0        2 
   2   chr2_63752296     HCab    G    A        0      0        2 
   2   chr2_63752296     HPrz    G    A        0      0        2 
   2   chr2_63752296     ZBoe    G    A        0      0        2 
   2   chr2_63752296     ZGre    G    A        0      0        2 
   2   chr2_63752296     ZHar    G    A      0.5      1        2 
   2   chr2_63752296   Sample    G    A        0      0        2 
   2   chr2_63753262     AAsi    A    G        0      0        2 
   2   chr2_63753262     AKia    A    G        0      0        2 
   2   chr2_63753262     AOna    A    G        0      0        2 
   2   chr2_63753262     ASom    A    G        0      0        2 
   2   chr2_63753262     HCab    A    G        0      0        2 
   2   chr2_63753262     HPrz    A    G        0      0        2 
   2   chr2_63753262     ZBoe    A    G        0      0        2 
   2   chr2_63753262     ZGre    A    G        0      0        2 
   2   chr2_63753262     ZHar    A    G      0.5      1        2 
   2   chr2_63753262   Sample    A    G        0      0        2 
   2   chr2_63755113     AAsi    T    C        0      0        2 
   2   chr2_63755113     AKia    T    C        0      0        2 
   2   chr2_63755113     AOna    T    C        0      0        2 
   2   chr2_63755113     ASom    T    C        0      0        2 
   2   chr2_63755113     HCab    T    C      0.5      1        2 
   2   chr2_63755113     HPrz    T    C        0      0        2 
   2   chr2_63755113     ZBoe    T    C        0      0        2 
   2   chr2_63755113     ZGre    T    C        0      0        2 
   2   chr2_63755113     ZHar    T    C        0      0        2 
   2   chr2_63755113   Sample    T    C        0      0        2 
   2   chr2_63756495     AAsi    A    G        0      0        2 
   2   chr2_63756495     AKia    A    G        0      0        2 
   2   chr2_63756495     AOna    A    G      0.5      1        2 
   2   chr2_63756495     ASom    A    G        0      0        2 
   2   chr2_63756495     HCab    A    G        0      0        2 
   2   chr2_63756495     HPrz    A    G        0      0        2 
   2   chr2_63756495     ZBoe    A    G        0      0        2 
   2   chr2_63756495     ZGre    A    G        0      0        2 
   2   chr2_63756495     ZHar    A    G        0      0        2 
   2   chr2_63756495   Sample    A    G        0      0        2 
   2   chr2_63758885     AAsi    A    T        0      0        2 
   2   chr2_63758885     AKia    A    T        1      2        2 
   2   chr2_63758885     AOna    A    T        1      2        2 
   2   chr2_63758885     ASom    A    T        0      0        2 
   2   chr2_63758885     HCab    A    T        0      0        2 
   2   chr2_63758885     HPrz    A    T        0      0        2 
   2   chr2_63758885     ZBoe    A    T        0      0        2 
   2   chr2_63758885     ZGre    A    T        0      0        2 
   2   chr2_63758885     ZHar    A    T        0      0        2 
   2   chr2_63758885   Sample    A    T        0      0        2 
   2   chr2_63763446     AAsi    T    C        0      0        2 
   2   chr2_63763446     AKia    T    C        0      0        2 
   2   chr2_63763446     AOna    T    C        0      0        2 
   2   chr2_63763446     ASom    T    C        0      0        2 
   2   chr2_63763446     HCab    T    C      0.5      1        2 
   2   chr2_63763446     HPrz    T    C        0      0        2 
   2   chr2_63763446     ZBoe    T    C        0      0        2 
   2   chr2_63763446     ZGre    T    C        0      0        2 
   2   chr2_63763446     ZHar    T    C        0      0        2 
   2   chr2_63763446   Sample    T    C        0      0        2 
   2   chr2_63766141     AAsi    T    C        0      0        2 
   2   chr2_63766141     AKia    T    C      0.5      1        2 
   2   chr2_63766141     AOna    T    C        0      0        2 
   2   chr2_63766141     ASom    T    C        0      0        2 
   2   chr2_63766141     HCab    T    C        0      0        2 
   2   chr2_63766141     HPrz    T    C        0      0        2 
   2   chr2_63766141     ZBoe    T    C        0      0        2 
   2   chr2_63766141     ZGre    T    C        0      0        2 
   2   chr2_63766141     ZHar    T    C        0      0        2 
   2   chr2_63766141   Sample    T    C        0      0        2 
   2   chr2_63768275     AAsi    A    G        1      2        2 
   2   chr2_63768275     AKia    A    G        0      0        2 
   2   chr2_63768275     AOna    A    G        0      0        2 
   2   chr2_63768275     ASom    A    G        1      2        2 
   2   chr2_63768275     HCab    A    G        0      0        2 
   2   chr2_63768275     HPrz    A    G        0      0        2 
   2   chr2_63768275     ZBoe    A    G        0      0        2 
   2   chr2_63768275     ZGre    A    G        0      0        2 
   2   chr2_63768275     ZHar    A    G        0      0        2 
   2   chr2_63768275   Sample    A    G        1      2        2 
   2   chr2_63787026     AAsi    A    G        0      0        2 
   2   chr2_63787026     AKia    A    G        0      0        2 
   2   chr2_63787026     AOna    A    G        0      0        2 
   2   chr2_63787026     ASom    A    G        0      0        2 
   2   chr2_63787026     HCab    A    G      0.5      1        2 
   2   chr2_63787026     HPrz    A    G        0      0        2 
   2   chr2_63787026     ZBoe    A    G        0      0        2 
   2   chr2_63787026     ZGre    A    G        0      0        2 
   2   chr2_63787026     ZHar    A    G        0      0        2 
   2   chr2_63787026   Sample    A    G        0      0        2 
   2   chr2_63787552     AAsi    G    A        1      2        2 
   2   chr2_63787552     AKia    G    A        0      0        2 
   2   chr2_63787552     AOna    G    A        0      0        2 
   2   chr2_63787552     ASom    G    A        0      0        2 
   2   chr2_63787552     HCab    G    A        0      0        2 
   2   chr2_63787552     HPrz    G    A        0      0        2 
   2   chr2_63787552     ZBoe    G    A        0      0        2 
   2   chr2_63787552     ZGre    G    A        0      0        2 
   2   chr2_63787552     ZHar    G    A        0      0        2 
   2   chr2_63787552   Sample    G    A        1      2        2 
   2   chr2_63790807     AAsi    A    G        0      0        2 
   2   chr2_63790807     AKia    A    G        0      0        2 
   2   chr2_63790807     AOna    A    G        0      0        2 
   2   chr2_63790807     ASom    A    G        0      0        2 
   2   chr2_63790807     HCab    A    G        0      0        2 
   2   chr2_63790807     HPrz    A    G        0      0        2 
   2   chr2_63790807     ZBoe    A    G      0.5      1        2 
   2   chr2_63790807     ZGre    A    G        0      0        2 
   2   chr2_63790807     ZHar    A    G        0      0        2 
   2   chr2_63790807   Sample    A    G        0      0        2 
   2   chr2_63792799     AAsi    C    T        0      0        2 
   2   chr2_63792799     AKia    C    T        0      0        2 
   2   chr2_63792799     AOna    C    T        0      0        2 
   2   chr2_63792799     ASom    C    T        0      0        2 
   2   chr2_63792799     HCab    C    T        0      0        2 
   2   chr2_63792799     HPrz    C    T        0      0        2 
   2   chr2_63792799     ZBoe    C    T        0      0        2 
   2   chr2_63792799     ZGre    C    T        0      0        2 
   2   chr2_63792799     ZHar    C    T        1      2        2 
   2   chr2_63792799   Sample    C    T        0      0        2 
   2   chr2_63809540     AAsi    A    G        0      0        2 
   2   chr2_63809540     AKia    A    G      0.5      1        2 
   2   chr2_63809540     AOna    A    G        0      0        2 
   2   chr2_63809540     ASom    A    G        0      0        2 
   2   chr2_63809540     HCab    A    G        0      0        2 
   2   chr2_63809540     HPrz    A    G        0      0        2 
   2   chr2_63809540     ZBoe    A    G        0      0        2 
   2   chr2_63809540     ZGre    A    G        0      0        2 
   2   chr2_63809540     ZHar    A    G        1      2        2 
   2   chr2_63809540   Sample    A    G        0      0        2 
   2   chr2_63810285     AAsi    G    A        0      0        2 
   2   chr2_63810285     AKia    G    A        0      0        2 
   2   chr2_63810285     AOna    G    A        0      0        2 
   2   chr2_63810285     ASom    G    A        0      0        2 
   2   chr2_63810285     HCab    G    A        0      0        2 
   2   chr2_63810285     HPrz    G    A        0      0        2 
   2   chr2_63810285     ZBoe    G    A        0      0        2 
   2   chr2_63810285     ZGre    G    A      0.5      1        2 
   2   chr2_63810285     ZHar    G    A        0      0        2 
   2   chr2_63810285   Sample    G    A        0      0        2 
   2   chr2_63824342     AAsi    T    C        0      0        2 
   2   chr2_63824342     AKia    T    C        0      0        2 
   2   chr2_63824342     AOna    T    C        0      0        2 
   2   chr2_63824342     ASom    T    C        0      0        2 
   2   chr2_63824342     HCab    T    C        0      0        2 
   2   chr2_63824342     HPrz    T    C        0      0        2 
   2   chr2_63824342     ZBoe    T    C      0.5      1        2 
   2   chr2_63824342     ZGre    T    C        0      0        2 
   2   chr2_63824342     ZHar    T    C        0      0        2 
   2   chr2_63824342   Sample    T    C        0      0        2 
   2   chr2_63830364     AAsi    C    T        0      0        2 
   2   chr2_63830364     AKia    C    T        0      0        2 
   2   chr2_63830364     AOna    C    T        0      0        2 
   2   chr2_63830364     ASom    C    T        0      0        2 
   2   chr2_63830364     HCab    C    T        1      2        2 
   2   chr2_63830364     HPrz    C    T        0      0        2 
   2   chr2_63830364     ZBoe    C    T        0      0        2 
   2   chr2_63830364     ZGre    C    T        0      0        2 
   2   chr2_63830364     ZHar    C    T        0      0        2 
   2   chr2_63830364   Sample    C    T        0      0        2 
   2   chr2_63830538     AAsi    C    A        0      0        2 
   2   chr2_63830538     AKia    C    A        0      0        2 
   2   chr2_63830538     AOna    C    A        0      0        2 
   2   chr2_63830538     ASom    C    A        0      0        2 
   2   chr2_63830538     HCab    C    A        0      0        2 
   2   chr2_63830538     HPrz    C    A        0      0        2 
   2   chr2_63830538     ZBoe    C    A      0.5      1        2 
   2   chr2_63830538     ZGre    C    A        1      2        2 
   2   chr2_63830538     ZHar    C    A        1      2        2 
   2   chr2_63830538   Sample    C    A        0      0        2 
   2   chr2_63836217     AAsi    A    G        0      0        2 
   2   chr2_63836217     AKia    A    G        0      0        2 
   2   chr2_63836217     AOna    A    G        0      0        2 
   2   chr2_63836217     ASom    A    G        0      0        2 
   2   chr2_63836217     HCab    A    G        0      0        2 
   2   chr2_63836217     HPrz    A    G        0      0        2 
   2   chr2_63836217     ZBoe    A    G        0      0        2 
   2   chr2_63836217     ZGre    A    G        0      0        2 
   2   chr2_63836217     ZHar    A    G      0.5      1        2 
   2   chr2_63836217   Sample    A    G        0      0        2 
   2   chr2_63840034     AAsi    A    G        0      0        2 
   2   chr2_63840034     AKia    A    G        0      0        2 
   2   chr2_63840034     AOna    A    G        0      0        2 
   2   chr2_63840034     ASom    A    G        0      0        2 
   2   chr2_63840034     HCab    A    G        1      2        2 
   2   chr2_63840034     HPrz    A    G        1      2        2 
   2   chr2_63840034     ZBoe    A    G        0      0        2 
   2   chr2_63840034     ZGre    A    G        0      0        2 
   2   chr2_63840034     ZHar    A    G        0      0        2 
   2   chr2_63840034   Sample    A    G        0      0        2 
   2   chr2_63840931     AAsi    A    G        0      0        2 
   2   chr2_63840931     AKia    A    G        0      0        2 
   2   chr2_63840931     AOna    A    G        0      0        2 
   2   chr2_63840931     ASom    A    G        0      0        2 
   2   chr2_63840931     HCab    A    G        1      2        2 
   2   chr2_63840931     HPrz    A    G        1      2        2 
   2   chr2_63840931     ZBoe    A    G        0      0        2 
   2   chr2_63840931     ZGre    A    G        0      0        2 
   2   chr2_63840931     ZHar    A    G        0      0        2 
   2   chr2_63840931   Sample    A    G        0      0        2 
   2   chr2_63842915     AAsi    T    C        1      2        2 
   2   chr2_63842915     AKia    T    C        0      0        2 
   2   chr2_63842915     AOna    T    C        0      0        2 
   2   chr2_63842915     ASom    T    C        1      2        2 
   2   chr2_63842915     HCab    T    C        0      0        2 
   2   chr2_63842915     HPrz    T    C        0      0        2 
   2   chr2_63842915     ZBoe    T    C        0      0        2 
   2   chr2_63842915     ZGre    T    C        0      0        2 
   2   chr2_63842915     ZHar    T    C        0      0        2 
   2   chr2_63842915   Sample    T    C        1      2        2 
   2   chr2_63843014     AAsi    T    C        1      2        2 
   2   chr2_63843014     AKia    T    C        0      0        2 
   2   chr2_63843014     AOna    T    C        0      0        2 
   2   chr2_63843014     ASom    T    C        1      2        2 
   2   chr2_63843014     HCab    T    C        0      0        2 
   2   chr2_63843014     HPrz    T    C        0      0        2 
   2   chr2_63843014     ZBoe    T    C        0      0        2 
   2   chr2_63843014     ZGre    T    C        0      0        2 
   2   chr2_63843014     ZHar    T    C        0      0        2 
   2   chr2_63843014   Sample    T    C        1      2        2 
   2   chr2_63843530     AAsi    A    T        0      0        2 
   2   chr2_63843530     AKia    A    T        0      0        2 
   2   chr2_63843530     AOna    A    T        0      0        2 
   2   chr2_63843530     ASom    A    T        0      0        2 
   2   chr2_63843530     HCab    A    T        1      2        2 
   2   chr2_63843530     HPrz    A    T        1      2        2 
   2   chr2_63843530     ZBoe    A    T        0      0        2 
   2   chr2_63843530     ZGre    A    T        0      0        2 
   2   chr2_63843530     ZHar    A    T        0      0        2 
   2   chr2_63843530   Sample    A    T        0      0        2 
   2   chr2_63859760     AAsi    A    T        0      0        2 
   2   chr2_63859760     AKia    A    T        0      0        2 
   2   chr2_63859760     AOna    A    T        0      0        2 
   2   chr2_63859760     ASom    A    T        0      0        2 
   2   chr2_63859760     HCab    A    T        0      0        2 
   2   chr2_63859760     HPrz    A    T        0      0        2 
   2   chr2_63859760     ZBoe    A    T        0      0        2 
   2   chr2_63859760     ZGre    A    T      0.5      1        2 
   2   chr2_63859760     ZHar    A    T        0      0        2 
   2   chr2_63859760   Sample    A    T        0      0        2 
   2   chr2_63867101     AAsi    C    A        0      0        2 
   2   chr2_63867101     AKia    C    A        0      0        2 
   2   chr2_63867101     AOna    C    A      0.5      1        2 
   2   chr2_63867101     ASom    C    A        0      0        2 
   2   chr2_63867101     HCab    C    A        0      0        2 
   2   chr2_63867101     HPrz    C    A        0      0        2 
   2   chr2_63867101     ZBoe    C    A        0      0        2 
   2   chr2_63867101     ZGre    C    A        0      0        2 
   2   chr2_63867101     ZHar    C    A        0      0        2 
   2   chr2_63867101   Sample    C    A        0      0        2 
   2   chr2_63878685     AAsi    T    C        0      0        2 
   2   chr2_63878685     AKia    T    C        0      0        2 
   2   chr2_63878685     AOna    T    C        0      0        2 
   2   chr2_63878685     ASom    T    C        0      0        2 
   2   chr2_63878685     HCab    T    C        1      2        2 
   2   chr2_63878685     HPrz    T    C        1      2        2 
   2   chr2_63878685     ZBoe    T    C        0      0        2 
   2   chr2_63878685     ZGre    T    C        0      0        2 
   2   chr2_63878685     ZHar    T    C        0      0        2 
   2   chr2_63878685   Sample    T    C        0      0        2 
   2   chr2_63880420     AAsi    G    A        0      0        2 
   2   chr2_63880420     AKia    G    A        1      2        2 
   2   chr2_63880420     AOna    G    A        0      0        2 
   2   chr2_63880420     ASom    G    A        0      0        2 
   2   chr2_63880420     HCab    G    A        0      0        2 
   2   chr2_63880420     HPrz    G    A        0      0        2 
   2   chr2_63880420     ZBoe    G    A        0      0        2 
   2   chr2_63880420     ZGre    G    A        0      0        2 
   2   chr2_63880420     ZHar    G    A        0      0        2 
   2   chr2_63880420   Sample    G    A        0      0        2 
   2   chr2_63890615     AAsi    A    C        0      0        2 
   2   chr2_63890615     AKia    A    C        1      2        2 
   2   chr2_63890615     AOna    A    C        0      0        2 
   2   chr2_63890615     ASom    A    C        0      0        2 
   2   chr2_63890615     HCab    A    C        1      2        2 
   2   chr2_63890615     HPrz    A    C        1      2        2 
   2   chr2_63890615     ZBoe    A    C        0      0        2 
   2   chr2_63890615     ZGre    A    C        0      0        2 
   2   chr2_63890615     ZHar    A    C        0      0        2 
   2   chr2_63890615   Sample    A    C        0      0        2 
   2   chr2_63895295     AAsi    C    G        0      0        2 
   2   chr2_63895295     AKia    C    G        0      0        2 
   2   chr2_63895295     AOna    C    G        0      0        2 
   2   chr2_63895295     ASom    C    G        0      0        2 
   2   chr2_63895295     HCab    C    G        1      2        2 
   2   chr2_63895295     HPrz    C    G        1      2        2 
   2   chr2_63895295     ZBoe    C    G        0      0        2 
   2   chr2_63895295     ZGre    C    G        0      0        2 
   2   chr2_63895295     ZHar    C    G        0      0        2 
   2   chr2_63895295   Sample    C    G        0      0        2 
   2   chr2_63905617     AAsi    T    C        0      0        2 
   2   chr2_63905617     AKia    T    C        0      0        2 
   2   chr2_63905617     AOna    T    C        0      0        2 
   2   chr2_63905617     ASom    T    C        0      0        2 
   2   chr2_63905617     HCab    T    C        0      0        2 
   2   chr2_63905617     HPrz    T    C        0      0        2 
   2   chr2_63905617     ZBoe    T    C      0.5      1        2 
   2   chr2_63905617     ZGre    T    C        0      0        2 
   2   chr2_63905617     ZHar    T    C        0      0        2 
   2   chr2_63905617   Sample    T    C        0      0        2 
   2   chr2_63938533     AAsi    A    C        0      0        2 
   2   chr2_63938533     AKia    A    C        0      0        2 
   2   chr2_63938533     AOna    A    C        1      2        2 
   2   chr2_63938533     ASom    A    C        0      0        2 
   2   chr2_63938533     HCab    A    C        1      2        2 
   2   chr2_63938533     HPrz    A    C        1      2        2 
   2   chr2_63938533     ZBoe    A    C        0      0        2 
   2   chr2_63938533     ZGre    A    C        0      0        2 
   2   chr2_63938533     ZHar    A    C        0      0        2 
   2   chr2_63938533   Sample    A    C        0      0        2 
   2   chr2_63939128     AAsi    C    T        0      0        2 
   2   chr2_63939128     AKia    C    T        0      0        2 
   2   chr2_63939128     AOna    C    T      0.5      1        2 
   2   chr2_63939128     ASom    C    T        0      0        2 
   2   chr2_63939128     HCab    C    T        0      0        2 
   2   chr2_63939128     HPrz    C    T        0      0        2 
   2   chr2_63939128     ZBoe    C    T        0      0        2 
   2   chr2_63939128     ZGre    C    T        0      0        2 
   2   chr2_63939128     ZHar    C    T        0      0        2 
   2   chr2_63939128   Sample    C    T        0      0        2 
   2   chr2_63941550     AAsi    A    G        0      0        2 
   2   chr2_63941550     AKia    A    G        0      0        2 
   2   chr2_63941550     AOna    A    G        0      0        2 
   2   chr2_63941550     ASom    A    G        0      0        2 
   2   chr2_63941550     HCab    A    G        0      0        2 
   2   chr2_63941550     HPrz    A    G        0      0        2 
   2   chr2_63941550     ZBoe    A    G      0.5      1        2 
   2   chr2_63941550     ZGre    A    G        0      0        2 
   2   chr2_63941550     ZHar    A    G        0      0        2 
   2   chr2_63941550   Sample    A    G        0      0        2 
   2   chr2_63947922     AAsi    C    G        0      0        2 
   2   chr2_63947922     AKia    C    G        0      0        2 
   2   chr2_63947922     AOna    C    G      0.5      1        2 
   2   chr2_63947922     ASom    C    G        0      0        2 
   2   chr2_63947922     HCab    C    G        1      2        2 
   2   chr2_63947922     HPrz    C    G        1      2        2 
   2   chr2_63947922     ZBoe    C    G        0      0        2 
   2   chr2_63947922     ZGre    C    G        0      0        2 
   2   chr2_63947922     ZHar    C    G        0      0        2 
   2   chr2_63947922   Sample    C    G        0      0        2 
   2   chr2_63961055     AAsi    G    T        1      2        2 
   2   chr2_63961055     AKia    G    T        0      0        2 
   2   chr2_63961055     AOna    G    T        0      0        2 
   2   chr2_63961055     ASom    G    T        1      2        2 
   2   chr2_63961055     HCab    G    T        0      0        2 
   2   chr2_63961055     HPrz    G    T        0      0        2 
   2   chr2_63961055     ZBoe    G    T        0      0        2 
   2   chr2_63961055     ZGre    G    T        0      0        2 
   2   chr2_63961055     ZHar    G    T        0      0        2 
   2   chr2_63961055   Sample    G    T        1      2        2 
   2   chr2_63969435     AAsi    A    C        0      0        2 
   2   chr2_63969435     AKia    A    C        0      0        2 
   2   chr2_63969435     AOna    A    C      0.5      1        2 
   2   chr2_63969435     ASom    A    C        0      0        2 
   2   chr2_63969435     HCab    A    C        0      0        2 
   2   chr2_63969435     HPrz    A    C        0      0        2 
   2   chr2_63969435     ZBoe    A    C        0      0        2 
   2   chr2_63969435     ZGre    A    C        0      0        2 
   2   chr2_63969435     ZHar    A    C        0      0        2 
   2   chr2_63969435   Sample    A    C        0      0        2 
   2   chr2_63973048     AAsi    A    G        0      0        2 
   2   chr2_63973048     AKia    A    G        0      0        2 
   2   chr2_63973048     AOna    A    G        0      0        2 
   2   chr2_63973048     ASom    A    G        0      0        2 
   2   chr2_63973048     HCab    A    G      0.5      1        2 
   2   chr2_63973048     HPrz    A    G        1      2        2 
   2   chr2_63973048     ZBoe    A    G        0      0        2 
   2   chr2_63973048     ZGre    A    G        0      0        2 
   2   chr2_63973048     ZHar    A    G        0      0        2 
   2   chr2_63973048   Sample    A    G        0      0        2 
   2   chr2_63976477     AAsi    A    C      0.5      1        2 
   2   chr2_63976477     AKia    A    C        1      2        2 
   2   chr2_63976477     AOna    A    C      0.5      1        2 
   2   chr2_63976477     ASom    A    C        0      0        2 
   2   chr2_63976477     HCab    A    C        0      0        2 
   2   chr2_63976477     HPrz    A    C        0      0        2 
   2   chr2_63976477     ZBoe    A    C      0.5      1        2 
   2   chr2_63976477     ZGre    A    C        0      0        2 
   2   chr2_63976477     ZHar    A    C        1      2        2 
   2   chr2_63976477   Sample    A    C        0      0        2 
   2   chr2_63986049     AAsi    T    C        0      0        2 
   2   chr2_63986049     AKia    T    C        0      0        2 
   2   chr2_63986049     AOna    T    C      0.5      1        2 
   2   chr2_63986049     ASom    T    C        0      0        2 
   2   chr2_63986049     HCab    T    C        0      0        2 
   2   chr2_63986049     HPrz    T    C      0.5      1        2 
   2   chr2_63986049     ZBoe    T    C        0      0        2 
   2   chr2_63986049     ZGre    T    C        0      0        2 
   2   chr2_63986049     ZHar    T    C        0      0        2 
   2   chr2_63986049   Sample    T    C        0      0        2 
   2   chr2_63992391     AAsi    C    T        0      0        2 
   2   chr2_63992391     AKia    C    T        0      0        2 
   2   chr2_63992391     AOna    C    T        0      0        2 
   2   chr2_63992391     ASom    C    T        0      0        2 
   2   chr2_63992391     HCab    C    T        0      0        2 
   2   chr2_63992391     HPrz    C    T        0      0        2 
   2   chr2_63992391     ZBoe    C    T        0      0        2 
   2   chr2_63992391     ZGre    C    T      0.5      1        2 
   2   chr2_63992391     ZHar    C    T        0      0        2 
   2   chr2_63992391   Sample    C    T        0      0        2 
   2   chr2_63996573     AAsi    C    G        0      0        2 
   2   chr2_63996573     AKia    C    G        0      0        2 
   2   chr2_63996573     AOna    C    G        0      0        2 
   2   chr2_63996573     ASom    C    G        0      0        2 
   2   chr2_63996573     HCab    C    G        0      0        2 
   2   chr2_63996573     HPrz    C    G        0      0        2 
   2   chr2_63996573     ZBoe    C    G      0.5      1        2 
   2   chr2_63996573     ZGre    C    G        0      0        2 
   2   chr2_63996573     ZHar    C    G        0      0        2 
   2   chr2_63996573   Sample    C    G        0      0        2 
   2   chr2_63998066     AAsi    C    T        0      0        2 
   2   chr2_63998066     AKia    C    T        1      2        2 
   2   chr2_63998066     AOna    C    T        0      0        2 
   2   chr2_63998066     ASom    C    T        0      0        2 
   2   chr2_63998066     HCab    C    T        0      0        2 
   2   chr2_63998066     HPrz    C    T        0      0        2 
   2   chr2_63998066     ZBoe    C    T        0      0        2 
   2   chr2_63998066     ZGre    C    T        0      0        2 
   2   chr2_63998066     ZHar    C    T        0      0        2 
   2   chr2_63998066   Sample    C    T        0      0        2 
   2   chr2_64020485     AAsi    G    A        0      0        2 
   2   chr2_64020485     AKia    G    A        0      0        2 
   2   chr2_64020485     AOna    G    A        0      0        2 
   2   chr2_64020485     ASom    G    A        0      0        2 
   2   chr2_64020485     HCab    G    A        0      0        2 
   2   chr2_64020485     HPrz    G    A        0      0        2 
   2   chr2_64020485     ZBoe    G    A        0      0        2 
   2   chr2_64020485     ZGre    G    A        1      2        2 
   2   chr2_64020485     ZHar    G    A        0      0        2 
   2   chr2_64020485   Sample    G    A        0      0        2 
   2   chr2_64020560     AAsi    A    G        0      0        2 
   2   chr2_64020560     AKia    A    G        0      0        2 
   2   chr2_64020560     AOna    A    G        0      0        2 
   2   chr2_64020560     ASom    A    G        0      0        2 
   2   chr2_64020560     HCab    A    G        0      0        2 
   2   chr2_64020560     HPrz    A    G        0      0        2 
   2   chr2_64020560     ZBoe    A    G        0      0        2 
   2   chr2_64020560     ZGre    A    G        0      0        2 
   2   chr2_64020560     ZHar    A    G      0.5      1        2 
   2   chr2_64020560   Sample    A    G        0      0        2 
   2   chr2_64029393     AAsi    T    C        0      0        2 
   2   chr2_64029393     AKia    T    C        0      0        2 
   2   chr2_64029393     AOna    T    C        0      0        2 
   2   chr2_64029393     ASom    T    C        0      0        2 
   2   chr2_64029393     HCab    T    C        0      0        2 
   2   chr2_64029393     HPrz    T    C        0      0        2 
   2   chr2_64029393     ZBoe    T    C        1      2        2 
   2   chr2_64029393     ZGre    T    C        0      0        2 
   2   chr2_64029393     ZHar    T    C        0      0        2 
   2   chr2_64029393   Sample    T    C        0      0        2 
   2   chr2_64036213     AAsi    T    C        0      0        2 
   2   chr2_64036213     AKia    T    C        1      2        2 
   2   chr2_64036213     AOna    T    C        1      2        2 
   2   chr2_64036213     ASom    T    C        0      0        2 
   2   chr2_64036213     HCab    T    C        0      0        2 
   2   chr2_64036213     HPrz    T    C        0      0        2 
   2   chr2_64036213     ZBoe    T    C        0      0        2 
   2   chr2_64036213     ZGre    T    C        0      0        2 
   2   chr2_64036213     ZHar    T    C        0      0        2 
   2   chr2_64036213   Sample    T    C        0      0        2 
   2   chr2_64045792     AAsi    G    A        0      0        2 
   2   chr2_64045792     AKia    G    A        0      0        2 
   2   chr2_64045792     AOna    G    A        0      0        2 
   2   chr2_64045792     ASom    G    A        0      0        2 
   2   chr2_64045792     HCab    G    A        0      0        2 
   2   chr2_64045792     HPrz    G    A        0      0        2 
   2   chr2_64045792     ZBoe    G    A        0      0        2 
   2   chr2_64045792     ZGre    G    A        0      0        2 
   2   chr2_64045792     ZHar    G    A      0.5      1        2 
   2   chr2_64045792   Sample    G    A        0      0        2 
   2   chr2_64068266     AAsi    A    G        0      0        2 
   2   chr2_64068266     AKia    A    G        0      0        2 
   2   chr2_64068266     AOna    A    G        0      0        2 
   2   chr2_64068266     ASom    A    G        0      0        2 
   2   chr2_64068266     HCab    A    G        0      0        2 
   2   chr2_64068266     HPrz    A    G      0.5      1        2 
   2   chr2_64068266     ZBoe    A    G        1      2        2 
   2   chr2_64068266     ZGre    A    G        1      2        2 
   2   chr2_64068266     ZHar    A    G        1      2        2 
   2   chr2_64068266   Sample    A    G        0      0        2 
   2   chr2_64069804     AAsi    A    C        0      0        2 
   2   chr2_64069804     AKia    A    C        0      0        2 
   2   chr2_64069804     AOna    A    C      0.5      1        2 
   2   chr2_64069804     ASom    A    C        0      0        2 
   2   chr2_64069804     HCab    A    C        0      0        2 
   2   chr2_64069804     HPrz    A    C        0      0        2 
   2   chr2_64069804     ZBoe    A    C        0      0        2 
   2   chr2_64069804     ZGre    A    C        0      0        2 
   2   chr2_64069804     ZHar    A    C        0      0        2 
   2   chr2_64069804   Sample    A    C        0      0        2 
   2   chr2_64070896     AAsi    A    G        0      0        2 
   2   chr2_64070896     AKia    A    G        0      0        2 
   2   chr2_64070896     AOna    A    G        0      0        2 
   2   chr2_64070896     ASom    A    G        0      0        2 
   2   chr2_64070896     HCab    A    G        0      0        2 
   2   chr2_64070896     HPrz    A    G      0.5      1        2 
   2   chr2_64070896     ZBoe    A    G        0      0        2 
   2   chr2_64070896     ZGre    A    G        0      0        2 
   2   chr2_64070896     ZHar    A    G        0      0        2 
   2   chr2_64070896   Sample    A    G        0      0        2 
   2   chr2_64086515     AAsi    A    G        0      0        2 
   2   chr2_64086515     AKia    A    G        0      0        2 
   2   chr2_64086515     AOna    A    G        0      0        2 
   2   chr2_64086515     ASom    A    G        0      0        2 
   2   chr2_64086515     HCab    A    G        0      0        2 
   2   chr2_64086515     HPrz    A    G      0.5      1        2 
   2   chr2_64086515     ZBoe    A    G        0      0        2 
   2   chr2_64086515     ZGre    A    G        0      0        2 
   2   chr2_64086515     ZHar    A    G        0      0        2 
   2   chr2_64086515   Sample    A    G        0      0        2 
   2   chr2_64094055     AAsi    G    A        0      0        2 
   2   chr2_64094055     AKia    G    A        0      0        2 
   2   chr2_64094055     AOna    G    A        0      0        2 
   2   chr2_64094055     ASom    G    A        0      0        2 
   2   chr2_64094055     HCab    G    A        1      2        2 
   2   chr2_64094055     HPrz    G    A        1      2        2 
   2   chr2_64094055     ZBoe    G    A        0      0        2 
   2   chr2_64094055     ZGre    G    A        0      0        2 
   2   chr2_64094055     ZHar    G    A        0      0        2 
   2   chr2_64094055   Sample    G    A        0      0        2 
   2   chr2_64096546     AAsi    C    G        0      0        2 
   2   chr2_64096546     AKia    C    G        0      0        2 
   2   chr2_64096546     AOna    C    G        0      0        2 
   2   chr2_64096546     ASom    C    G        0      0        2 
   2   chr2_64096546     HCab    C    G      0.5      1        2 
   2   chr2_64096546     HPrz    C    G      0.5      1        2 
   2   chr2_64096546     ZBoe    C    G        0      0        2 
   2   chr2_64096546     ZGre    C    G        0      0        2 
   2   chr2_64096546     ZHar    C    G        0      0        2 
   2   chr2_64096546   Sample    C    G        0      0        2 
   2   chr2_64101665     AAsi    A    T        0      0        2 
   2   chr2_64101665     AKia    A    T        0      0        2 
   2   chr2_64101665     AOna    A    T      0.5      1        2 
   2   chr2_64101665     ASom    A    T        0      0        2 
   2   chr2_64101665     HCab    A    T        0      0        2 
   2   chr2_64101665     HPrz    A    T        0      0        2 
   2   chr2_64101665     ZBoe    A    T        0      0        2 
   2   chr2_64101665     ZGre    A    T        0      0        2 
   2   chr2_64101665     ZHar    A    T        0      0        2 
   2   chr2_64101665   Sample    A    T        0      0        2 
   2   chr2_64102455     AAsi    C    G        0      0        2 
   2   chr2_64102455     AKia    C    G        1      2        2 
   2   chr2_64102455     AOna    C    G      0.5      1        2 
   2   chr2_64102455     ASom    C    G        0      0        2 
   2   chr2_64102455     HCab    C    G        0      0        2 
   2   chr2_64102455     HPrz    C    G        0      0        2 
   2   chr2_64102455     ZBoe    C    G        0      0        2 
   2   chr2_64102455     ZGre    C    G        0      0        2 
   2   chr2_64102455     ZHar    C    G        0      0        2 
   2   chr2_64102455   Sample    C    G        0      0        2 
   2   chr2_64102707     AAsi    A    G        0      0        2 
   2   chr2_64102707     AKia    A    G        0      0        2 
   2   chr2_64102707     AOna    A    G        0      0        2 
   2   chr2_64102707     ASom    A    G        0      0        2 
   2   chr2_64102707     HCab    A    G        0      0        2 
   2   chr2_64102707     HPrz    A    G        0      0        2 
   2   chr2_64102707     ZBoe    A    G        0      0        2 
   2   chr2_64102707     ZGre    A    G        0      0        2 
   2   chr2_64102707     ZHar    A    G      0.5      1        2 
   2   chr2_64102707   Sample    A    G        0      0        2 
   2   chr2_64102992     AAsi    G    T        0      0        2 
   2   chr2_64102992     AKia    G    T        0      0        2 
   2   chr2_64102992     AOna    G    T        0      0        2 
   2   chr2_64102992     ASom    G    T        0      0        2 
   2   chr2_64102992     HCab    G    T        1      2        2 
   2   chr2_64102992     HPrz    G    T        1      2        2 
   2   chr2_64102992     ZBoe    G    T        0      0        2 
   2   chr2_64102992     ZGre    G    T        0      0        2 
   2   chr2_64102992     ZHar    G    T        0      0        2 
   2   chr2_64102992   Sample    G    T        0      0        2 
   2   chr2_64111123     AAsi    G    T        0      0        2 
   2   chr2_64111123     AKia    G    T        0      0        2 
   2   chr2_64111123     AOna    G    T      0.5      1        2 
   2   chr2_64111123     ASom    G    T        0      0        2 
   2   chr2_64111123     HCab    G    T        0      0        2 
   2   chr2_64111123     HPrz    G    T        0      0        2 
   2   chr2_64111123     ZBoe    G    T        0      0        2 
   2   chr2_64111123     ZGre    G    T        0      0        2 
   2   chr2_64111123     ZHar    G    T        0      0        2 
   2   chr2_64111123   Sample    G    T        0      0        2 
   2   chr2_64111337     AAsi    C    G        0      0        2 
   2   chr2_64111337     AKia    C    G        0      0        2 
   2   chr2_64111337     AOna    C    G        0      0        2 
   2   chr2_64111337     ASom    C    G        0      0        2 
   2   chr2_64111337     HCab    C    G        0      0        2 
   2   chr2_64111337     HPrz    C    G        0      0        2 
   2   chr2_64111337     ZBoe    C    G        0      0        2 
   2   chr2_64111337     ZGre    C    G      0.5      1        2 
   2   chr2_64111337     ZHar    C    G        0      0        2 
   2   chr2_64111337   Sample    C    G        0      0        2 
   2   chr2_64119729     AAsi    A    T        0      0        2 
   2   chr2_64119729     AKia    A    T        0      0        2 
   2   chr2_64119729     AOna    A    T        0      0        2 
   2   chr2_64119729     ASom    A    T        0      0        2 
   2   chr2_64119729     HCab    A    T        1      2        2 
   2   chr2_64119729     HPrz    A    T        1      2        2 
   2   chr2_64119729     ZBoe    A    T        0      0        2 
   2   chr2_64119729     ZGre    A    T        0      0        2 
   2   chr2_64119729     ZHar    A    T        0      0        2 
   2   chr2_64119729   Sample    A    T        0      0        2 
   2   chr2_64124532     AAsi    T    C        0      0        2 
   2   chr2_64124532     AKia    T    C        0      0        2 
   2   chr2_64124532     AOna    T    C        0      0        2 
   2   chr2_64124532     ASom    T    C        0      0        2 
   2   chr2_64124532     HCab    T    C        0      0        2 
   2   chr2_64124532     HPrz    T    C        0      0        2 
   2   chr2_64124532     ZBoe    T    C        0      0        2 
   2   chr2_64124532     ZGre    T    C        0      0        2 
   2   chr2_64124532     ZHar    T    C        1      2        2 
   2   chr2_64124532   Sample    T    C        0      0        2 
   2   chr2_64130985     AAsi    C    T        0      0        2 
   2   chr2_64130985     AKia    C    T        0      0        2 
   2   chr2_64130985     AOna    C    T      0.5      1        2 
   2   chr2_64130985     ASom    C    T        0      0        2 
   2   chr2_64130985     HCab    C    T        0      0        2 
   2   chr2_64130985     HPrz    C    T        0      0        2 
   2   chr2_64130985     ZBoe    C    T        0      0        2 
   2   chr2_64130985     ZGre    C    T        0      0        2 
   2   chr2_64130985     ZHar    C    T        0      0        2 
   2   chr2_64130985   Sample    C    T        0      0        2 
   2   chr2_64135975     AAsi    T    A        0      0        2 
   2   chr2_64135975     AKia    T    A        0      0        2 
   2   chr2_64135975     AOna    T    A        0      0        2 
   2   chr2_64135975     ASom    T    A        0      0        2 
   2   chr2_64135975     HCab    T    A        0      0        2 
   2   chr2_64135975     HPrz    T    A        0      0        2 
   2   chr2_64135975     ZBoe    T    A        0      0        2 
   2   chr2_64135975     ZGre    T    A      0.5      1        2 
   2   chr2_64135975     ZHar    T    A        0      0        2 
   2   chr2_64135975   Sample    T    A        0      0        2 
   2   chr2_64138552     AAsi    T    C        0      0        2 
   2   chr2_64138552     AKia    T    C        1      2        2 
   2   chr2_64138552     AOna    T    C        0      0        2 
   2   chr2_64138552     ASom    T    C        0      0        2 
   2   chr2_64138552     HCab    T    C        0      0        2 
   2   chr2_64138552     HPrz    T    C        0      0        2 
   2   chr2_64138552     ZBoe    T    C        0      0        2 
   2   chr2_64138552     ZGre    T    C        0      0        2 
   2   chr2_64138552     ZHar    T    C        0      0        2 
   2   chr2_64138552   Sample    T    C        0      0        2 
   2   chr2_64141973     AAsi    T    C        0      0        2 
   2   chr2_64141973     AKia    T    C        0      0        2 
   2   chr2_64141973     AOna    T    C      0.5      1        2 
   2   chr2_64141973     ASom    T    C        0      0        2 
   2   chr2_64141973     HCab    T    C        0      0        2 
   2   chr2_64141973     HPrz    T    C        0      0        2 
   2   chr2_64141973     ZBoe    T    C        0      0        2 
   2   chr2_64141973     ZGre    T    C        0      0        2 
   2   chr2_64141973     ZHar    T    C        1      2        2 
   2   chr2_64141973   Sample    T    C        0      0        2 
   2   chr2_64149009     AAsi    C    A        0      0        2 
   2   chr2_64149009     AKia    C    A        0      0        2 
   2   chr2_64149009     AOna    C    A        0      0        2 
   2   chr2_64149009     ASom    C    A        0      0        2 
   2   chr2_64149009     HCab    C    A        1      2        2 
   2   chr2_64149009     HPrz    C    A        1      2        2 
   2   chr2_64149009     ZBoe    C    A        0      0        2 
   2   chr2_64149009     ZGre    C    A        0      0        2 
   2   chr2_64149009     ZHar    C    A        0      0        2 
   2   chr2_64149009   Sample    C    A        0      0        2 
   2   chr2_64156598     AAsi    T    C        0      0        2 
   2   chr2_64156598     AKia    T    C        1      2        2 
   2   chr2_64156598     AOna    T    C      0.5      1        2 
   2   chr2_64156598     ASom    T    C        0      0        2 
   2   chr2_64156598     HCab    T    C        0      0        2 
   2   chr2_64156598     HPrz    T    C        0      0        2 
   2   chr2_64156598     ZBoe    T    C        0      0        2 
   2   chr2_64156598     ZGre    T    C        0      0        2 
   2   chr2_64156598     ZHar    T    C        0      0        2 
   2   chr2_64156598   Sample    T    C        0      0        2 
   2   chr2_64164449     AAsi    T    G        0      0        2 
   2   chr2_64164449     AKia    T    G        0      0        2 
   2   chr2_64164449     AOna    T    G        0      0        2 
   2   chr2_64164449     ASom    T    G        0      0        2 
   2   chr2_64164449     HCab    T    G      0.5      1        2 
   2   chr2_64164449     HPrz    T    G        0      0        2 
   2   chr2_64164449     ZBoe    T    G        0      0        2 
   2   chr2_64164449     ZGre    T    G        0      0        2 
   2   chr2_64164449     ZHar    T    G        0      0        2 
   2   chr2_64164449   Sample    T    G        1      2        2 
   2   chr2_64170399     AAsi    A    G        0      0        2 
   2   chr2_64170399     AKia    A    G        0      0        2 
   2   chr2_64170399     AOna    A    G        0      0        2 
   2   chr2_64170399     ASom    A    G        0      0        2 
   2   chr2_64170399     HCab    A    G        1      2        2 
   2   chr2_64170399     HPrz    A    G        1      2        2 
   2   chr2_64170399     ZBoe    A    G        0      0        2 
   2   chr2_64170399     ZGre    A    G        0      0        2 
   2   chr2_64170399     ZHar    A    G        0      0        2 
   2   chr2_64170399   Sample    A    G        0      0        2 
   2   chr2_64173390     AAsi    G    A        0      0        2 
   2   chr2_64173390     AKia    G    A        0      0        2 
   2   chr2_64173390     AOna    G    A        0      0        2 
   2   chr2_64173390     ASom    G    A        0      0        2 
   2   chr2_64173390     HCab    G    A        1      2        2 
   2   chr2_64173390     HPrz    G    A        1      2        2 
   2   chr2_64173390     ZBoe    G    A        0      0        2 
   2   chr2_64173390     ZGre    G    A        0      0        2 
   2   chr2_64173390     ZHar    G    A        0      0        2 
   2   chr2_64173390   Sample    G    A        0      0        2 
   2   chr2_64177958     AAsi    A    G        0      0        2 
   2   chr2_64177958     AKia    A    G        0      0        2 
   2   chr2_64177958     AOna    A    G        0      0        2 
   2   chr2_64177958     ASom    A    G        0      0        2 
   2   chr2_64177958     HCab    A    G        0      0        2 
   2   chr2_64177958     HPrz    A    G        0      0        2 
   2   chr2_64177958     ZBoe    A    G      0.5      1        2 
   2   chr2_64177958     ZGre    A    G        0      0        2 
   2   chr2_64177958     ZHar    A    G        0      0        2 
   2   chr2_64177958   Sample    A    G        0      0        2 
   2   chr2_64181800     AAsi    G    T        0      0        2 
   2   chr2_64181800     AKia    G    T        0      0        2 
   2   chr2_64181800     AOna    G    T        0      0        2 
   2   chr2_64181800     ASom    G    T        0      0        2 
   2   chr2_64181800     HCab    G    T        0      0        2 
   2   chr2_64181800     HPrz    G    T        0      0        2 
   2   chr2_64181800     ZBoe    G    T      0.5      1        2 
   2   chr2_64181800     ZGre    G    T        0      0        2 
   2   chr2_64181800     ZHar    G    T        0      0        2 
   2   chr2_64181800   Sample    G    T        0      0        2 
   2   chr2_64183636     AAsi    A    G        0      0        2 
   2   chr2_64183636     AKia    A    G        0      0        2 
   2   chr2_64183636     AOna    A    G        0      0        2 
   2   chr2_64183636     ASom    A    G        0      0        2 
   2   chr2_64183636     HCab    A    G        0      0        2 
   2   chr2_64183636     HPrz    A    G        0      0        2 
   2   chr2_64183636     ZBoe    A    G      0.5      1        2 
   2   chr2_64183636     ZGre    A    G        0      0        2 
   2   chr2_64183636     ZHar    A    G        0      0        2 
   2   chr2_64183636   Sample    A    G        0      0        2 
   2   chr2_64204485     AAsi    A    G        0      0        2 
   2   chr2_64204485     AKia    A    G        0      0        2 
   2   chr2_64204485     AOna    A    G      0.5      1        2 
   2   chr2_64204485     ASom    A    G        0      0        2 
   2   chr2_64204485     HCab    A    G        0      0        2 
   2   chr2_64204485     HPrz    A    G        0      0        2 
   2   chr2_64204485     ZBoe    A    G        0      0        2 
   2   chr2_64204485     ZGre    A    G        0      0        2 
   2   chr2_64204485     ZHar    A    G        0      0        2 
   2   chr2_64204485   Sample    A    G        0      0        2 
   2   chr2_64213757     AAsi    C    G        0      0        2 
   2   chr2_64213757     AKia    C    G        0      0        2 
   2   chr2_64213757     AOna    C    G        0      0        2 
   2   chr2_64213757     ASom    C    G        0      0        2 
   2   chr2_64213757     HCab    C    G        1      2        2 
   2   chr2_64213757     HPrz    C    G        1      2        2 
   2   chr2_64213757     ZBoe    C    G        0      0        2 
   2   chr2_64213757     ZGre    C    G        0      0        2 
   2   chr2_64213757     ZHar    C    G        0      0        2 
   2   chr2_64213757   Sample    C    G        0      0        2 
   2   chr2_64221325     AAsi    A    G        0      0        2 
   2   chr2_64221325     AKia    A    G        0      0        2 
   2   chr2_64221325     AOna    A    G        0      0        2 
   2   chr2_64221325     ASom    A    G        0      0        2 
   2   chr2_64221325     HCab    A    G        1      2        2 
   2   chr2_64221325     HPrz    A    G        1      2        2 
   2   chr2_64221325     ZBoe    A    G        0      0        2 
   2   chr2_64221325     ZGre    A    G        0      0        2 
   2   chr2_64221325     ZHar    A    G        0      0        2 
   2   chr2_64221325   Sample    A    G        0      0        2 
   2   chr2_64228835     AAsi    A    C        0      0        2 
   2   chr2_64228835     AKia    A    C        0      0        2 
   2   chr2_64228835     AOna    A    C      0.5      1        2 
   2   chr2_64228835     ASom    A    C        0      0        2 
   2   chr2_64228835     HCab    A    C        0      0        2 
   2   chr2_64228835     HPrz    A    C        0      0        2 
   2   chr2_64228835     ZBoe    A    C        0      0        2 
   2   chr2_64228835     ZGre    A    C        0      0        2 
   2   chr2_64228835     ZHar    A    C        0      0        2 
   2   chr2_64228835   Sample    A    C        0      0        2 
   2   chr2_64249353     AAsi    G    C        0      0        2 
   2   chr2_64249353     AKia    G    C        0      0        2 
   2   chr2_64249353     AOna    G    C        0      0        2 
   2   chr2_64249353     ASom    G    C        0      0        2 
   2   chr2_64249353     HCab    G    C        0      0        2 
   2   chr2_64249353     HPrz    G    C        0      0        2 
   2   chr2_64249353     ZBoe    G    C      0.5      1        2 
   2   chr2_64249353     ZGre    G    C        0      0        2 
   2   chr2_64249353     ZHar    G    C        0      0        2 
   2   chr2_64249353   Sample    G    C        0      0        2 
   2   chr2_64253026     AAsi    T    A        0      0        2 
   2   chr2_64253026     AKia    T    A        0      0        2 
   2   chr2_64253026     AOna    T    A        0      0        2 
   2   chr2_64253026     ASom    T    A        0      0        2 
   2   chr2_64253026     HCab    T    A      0.5      1        2 
   2   chr2_64253026     HPrz    T    A        0      0        2 
   2   chr2_64253026     ZBoe    T    A        0      0        2 
   2   chr2_64253026     ZGre    T    A        0      0        2 
   2   chr2_64253026     ZHar    T    A        0      0        2 
   2   chr2_64253026   Sample    T    A        0      0        2 
   2   chr2_64253682     AAsi    T    G        0      0        2 
   2   chr2_64253682     AKia    T    G      0.5      1        2 
   2   chr2_64253682     AOna    T    G        0      0        2 
   2   chr2_64253682     ASom    T    G        0      0        2 
   2   chr2_64253682     HCab    T    G        0      0        2 
   2   chr2_64253682     HPrz    T    G        0      0        2 
   2   chr2_64253682     ZBoe    T    G        0      0        2 
   2   chr2_64253682     ZGre    T    G        0      0        2 
   2   chr2_64253682     ZHar    T    G        0      0        2 
   2   chr2_64253682   Sample    T    G        0      0        2 
   2   chr2_64255834     AAsi    T    A        0      0        2 
   2   chr2_64255834     AKia    T    A        1      2        2 
   2   chr2_64255834     AOna    T    A        1      2        2 
   2   chr2_64255834     ASom    T    A        0      0        2 
   2   chr2_64255834     HCab    T    A        0      0        2 
   2   chr2_64255834     HPrz    T    A        0      0        2 
   2   chr2_64255834     ZBoe    T    A        0      0        2 
   2   chr2_64255834     ZGre    T    A        0      0        2 
   2   chr2_64255834     ZHar    T    A        0      0        2 
   2   chr2_64255834   Sample    T    A        0      0        2 
   2   chr2_64256366     AAsi    A    G        0      0        2 
   2   chr2_64256366     AKia    A    G      0.5      1        2 
   2   chr2_64256366     AOna    A    G        0      0        2 
   2   chr2_64256366     ASom    A    G        0      0        2 
   2   chr2_64256366     HCab    A    G        0      0        2 
   2   chr2_64256366     HPrz    A    G        0      0        2 
   2   chr2_64256366     ZBoe    A    G        0      0        2 
   2   chr2_64256366     ZGre    A    G        0      0        2 
   2   chr2_64256366     ZHar    A    G        0      0        2 
   2   chr2_64256366   Sample    A    G        0      0        2 
   2   chr2_64259281     AAsi    G    T        0      0        2 
   2   chr2_64259281     AKia    G    T        0      0        2 
   2   chr2_64259281     AOna    G    T        0      0        2 
   2   chr2_64259281     ASom    G    T        1      2        2 
   2   chr2_64259281     HCab    G    T        0      0        2 
   2   chr2_64259281     HPrz    G    T        0      0        2 
   2   chr2_64259281     ZBoe    G    T        0      0        2 
   2   chr2_64259281     ZGre    G    T        0      0        2 
   2   chr2_64259281     ZHar    G    T        0      0        2 
   2   chr2_64259281   Sample    G    T        0      0        2 
   2   chr2_64267344     AAsi    G    A        0      0        2 
   2   chr2_64267344     AKia    G    A      0.5      1        2 
   2   chr2_64267344     AOna    G    A        0      0        2 
   2   chr2_64267344     ASom    G    A        0      0        2 
   2   chr2_64267344     HCab    G    A        0      0        2 
   2   chr2_64267344     HPrz    G    A        0      0        2 
   2   chr2_64267344     ZBoe    G    A        0      0        2 
   2   chr2_64267344     ZGre    G    A        0      0        2 
   2   chr2_64267344     ZHar    G    A        0      0        2 
   2   chr2_64267344   Sample    G    A        0      0        2 
   2   chr2_64278496     AAsi    T    C        0      0        2 
   2   chr2_64278496     AKia    T    C        0      0        2 
   2   chr2_64278496     AOna    T    C        0      0        2 
   2   chr2_64278496     ASom    T    C        0      0        2 
   2   chr2_64278496     HCab    T    C        0      0        2 
   2   chr2_64278496     HPrz    T    C        0      0        2 
   2   chr2_64278496     ZBoe    T    C        0      0        2 
   2   chr2_64278496     ZGre    T    C        1      2        2 
   2   chr2_64278496     ZHar    T    C        0      0        2 
   2   chr2_64278496   Sample    T    C        0      0        2 
   2   chr2_64282382     AAsi    A    T        0      0        2 
   2   chr2_64282382     AKia    A    T        0      0        2 
   2   chr2_64282382     AOna    A    T        0      0        2 
   2   chr2_64282382     ASom    A    T        1      2        2 
   2   chr2_64282382     HCab    A    T        0      0        2 
   2   chr2_64282382     HPrz    A    T        0      0        2 
   2   chr2_64282382     ZBoe    A    T        0      0        2 
   2   chr2_64282382     ZGre    A    T        0      0        2 
   2   chr2_64282382     ZHar    A    T        0      0        2 
   2   chr2_64282382   Sample    A    T        0      0        2 
   2   chr2_64288713     AAsi    A    C        0      0        2 
   2   chr2_64288713     AKia    A    C        0      0        2 
   2   chr2_64288713     AOna    A    C        0      0        2 
   2   chr2_64288713     ASom    A    C        0      0        2 
   2   chr2_64288713     HCab    A    C        0      0        2 
   2   chr2_64288713     HPrz    A    C      0.5      1        2 
   2   chr2_64288713     ZBoe    A    C        0      0        2 
   2   chr2_64288713     ZGre    A    C        0      0        2 
   2   chr2_64288713     ZHar    A    C        0      0        2 
   2   chr2_64288713   Sample    A    C        0      0        2 
   2   chr2_64291043     AAsi    C    T        0      0        2 
   2   chr2_64291043     AKia    C    T        0      0        2 
   2   chr2_64291043     AOna    C    T        0      0        2 
   2   chr2_64291043     ASom    C    T        0      0        2 
   2   chr2_64291043     HCab    C    T        1      2        2 
   2   chr2_64291043     HPrz    C    T        1      2        2 
   2   chr2_64291043     ZBoe    C    T        0      0        2 
   2   chr2_64291043     ZGre    C    T        0      0        2 
   2   chr2_64291043     ZHar    C    T        0      0        2 
   2   chr2_64291043   Sample    C    T        0      0        2 
   2   chr2_64293750     AAsi    T    C        0      0        2 
   2   chr2_64293750     AKia    T    C        0      0        2 
   2   chr2_64293750     AOna    T    C        0      0        2 
   2   chr2_64293750     ASom    T    C        0      0        2 
   2   chr2_64293750     HCab    T    C        0      0        2 
   2   chr2_64293750     HPrz    T    C        0      0        2 
   2   chr2_64293750     ZBoe    T    C        1      2        2 
   2   chr2_64293750     ZGre    T    C        0      0        2 
   2   chr2_64293750     ZHar    T    C        0      0        2 
   2   chr2_64293750   Sample    T    C        0      0        2 
   2   chr2_64302297     AAsi    G    A        0      0        2 
   2   chr2_64302297     AKia    G    A        0      0        2 
   2   chr2_64302297     AOna    G    A        0      0        2 
   2   chr2_64302297     ASom    G    A        0      0        2 
   2   chr2_64302297     HCab    G    A        0      0        2 
   2   chr2_64302297     HPrz    G    A        0      0        2 
   2   chr2_64302297     ZBoe    G    A        0      0        2 
   2   chr2_64302297     ZGre    G    A        0      0        2 
   2   chr2_64302297     ZHar    G    A      0.5      1        2 
   2   chr2_64302297   Sample    G    A        0      0        2 
   2   chr2_64305059     AAsi    T    C      0.5      1        2 
   2   chr2_64305059     AKia    T    C        0      0        2 
   2   chr2_64305059     AOna    T    C        0      0        2 
   2   chr2_64305059     ASom    T    C        0      0        2 
   2   chr2_64305059     HCab    T    C        0      0        2 
   2   chr2_64305059     HPrz    T    C        0      0        2 
   2   chr2_64305059     ZBoe    T    C        0      0        2 
   2   chr2_64305059     ZGre    T    C        0      0        2 
   2   chr2_64305059     ZHar    T    C        0      0        2 
   2   chr2_64305059   Sample    T    C        0      0        2 
   2   chr2_64307762     AAsi    T    C        0      0        2 
   2   chr2_64307762     AKia    T    C        0      0        2 
   2   chr2_64307762     AOna    T    C        0      0        2 
   2   chr2_64307762     ASom    T    C        0      0        2 
   2   chr2_64307762     HCab    T    C      0.5      1        2 
   2   chr2_64307762     HPrz    T    C      0.5      1        2 
   2   chr2_64307762     ZBoe    T    C        0      0        2 
   2   chr2_64307762     ZGre    T    C        0      0        2 
   2   chr2_64307762     ZHar    T    C        0      0        2 
   2   chr2_64307762   Sample    T    C        0      0        2 
   2   chr2_64330503     AAsi    G    T        0      0        2 
   2   chr2_64330503     AKia    G    T        0      0        2 
   2   chr2_64330503     AOna    G    T        0      0        2 
   2   chr2_64330503     ASom    G    T        0      0        2 
   2   chr2_64330503     HCab    G    T        0      0        2 
   2   chr2_64330503     HPrz    G    T      0.5      1        2 
   2   chr2_64330503     ZBoe    G    T        0      0        2 
   2   chr2_64330503     ZGre    G    T        0      0        2 
   2   chr2_64330503     ZHar    G    T        0      0        2 
   2   chr2_64330503   Sample    G    T        0      0        2 
   2   chr2_64334300     AAsi    A    G        0      0        2 
   2   chr2_64334300     AKia    A    G        0      0        2 
   2   chr2_64334300     AOna    A    G        0      0        2 
   2   chr2_64334300     ASom    A    G        0      0        2 
   2   chr2_64334300     HCab    A    G        0      0        2 
   2   chr2_64334300     HPrz    A    G        0      0        2 
   2   chr2_64334300     ZBoe    A    G        1      2        2 
   2   chr2_64334300     ZGre    A    G        0      0        2 
   2   chr2_64334300     ZHar    A    G        1      2        2 
   2   chr2_64334300   Sample    A    G        0      0        2 
   2   chr2_64335346     AAsi    A    T        0      0        2 
   2   chr2_64335346     AKia    A    T        0      0        2 
   2   chr2_64335346     AOna    A    T        0      0        2 
   2   chr2_64335346     ASom    A    T        0      0        2 
   2   chr2_64335346     HCab    A    T        1      2        2 
   2   chr2_64335346     HPrz    A    T        1      2        2 
   2   chr2_64335346     ZBoe    A    T        0      0        2 
   2   chr2_64335346     ZGre    A    T        0      0        2 
   2   chr2_64335346     ZHar    A    T        0      0        2 
   2   chr2_64335346   Sample    A    T        0      0        2 
   2   chr2_64335575     AAsi    A    T        0      0        2 
   2   chr2_64335575     AKia    A    T        0      0        2 
   2   chr2_64335575     AOna    A    T        0      0        2 
   2   chr2_64335575     ASom    A    T        0      0        2 
   2   chr2_64335575     HCab    A    T        0      0        2 
   2   chr2_64335575     HPrz    A    T        0      0        2 
   2   chr2_64335575     ZBoe    A    T        0      0        2 
   2   chr2_64335575     ZGre    A    T        0      0        2 
   2   chr2_64335575     ZHar    A    T        1      2        2 
   2   chr2_64335575   Sample    A    T        0      0        2 
   2   chr2_64336724     AAsi    A    T        0      0        2 
   2   chr2_64336724     AKia    A    T        0      0        2 
   2   chr2_64336724     AOna    A    T        0      0        2 
   2   chr2_64336724     ASom    A    T        0      0        2 
   2   chr2_64336724     HCab    A    T        1      2        2 
   2   chr2_64336724     HPrz    A    T        1      2        2 
   2   chr2_64336724     ZBoe    A    T        0      0        2 
   2   chr2_64336724     ZGre    A    T        0      0        2 
   2   chr2_64336724     ZHar    A    T        0      0        2 
   2   chr2_64336724   Sample    A    T        0      0        2 
   2   chr2_64341433     AAsi    T    G        0      0        2 
   2   chr2_64341433     AKia    T    G        0      0        2 
   2   chr2_64341433     AOna    T    G        0      0        2 
   2   chr2_64341433     ASom    T    G        0      0        2 
   2   chr2_64341433     HCab    T    G        0      0        2 
   2   chr2_64341433     HPrz    T    G        0      0        2 
   2   chr2_64341433     ZBoe    T    G        0      0        2 
   2   chr2_64341433     ZGre    T    G        1      2        2 
   2   chr2_64341433     ZHar    T    G        0      0        2 
   2   chr2_64341433   Sample    T    G        0      0        2 
   2   chr2_64347508     AAsi    T    C        0      0        2 
   2   chr2_64347508     AKia    T    C        0      0        2 
   2   chr2_64347508     AOna    T    C        0      0        2 
   2   chr2_64347508     ASom    T    C        0      0        2 
   2   chr2_64347508     HCab    T    C        0      0        2 
   2   chr2_64347508     HPrz    T    C        0      0        2 
   2   chr2_64347508     ZBoe    T    C        0      0        2 
   2   chr2_64347508     ZGre    T    C        1      2        2 
   2   chr2_64347508     ZHar    T    C        0      0        2 
   2   chr2_64347508   Sample    T    C        0      0        2 
   2   chr2_64358761     AAsi    T    C        0      0        2 
   2   chr2_64358761     AKia    T    C        0      0        2 
   2   chr2_64358761     AOna    T    C        0      0        2 
   2   chr2_64358761     ASom    T    C        0      0        2 
   2   chr2_64358761     HCab    T    C        1      2        2 
   2   chr2_64358761     HPrz    T    C        1      2        2 
   2   chr2_64358761     ZBoe    T    C        0      0        2 
   2   chr2_64358761     ZGre    T    C        0      0        2 
   2   chr2_64358761     ZHar    T    C        0      0        2 
   2   chr2_64358761   Sample    T    C        0      0        2 
   2   chr2_64360527     AAsi    T    G        0      0        2 
   2   chr2_64360527     AKia    T    G        0      0        2 
   2   chr2_64360527     AOna    T    G        0      0        2 
   2   chr2_64360527     ASom    T    G        0      0        2 
   2   chr2_64360527     HCab    T    G        1      2        2 
   2   chr2_64360527     HPrz    T    G        1      2        2 
   2   chr2_64360527     ZBoe    T    G        0      0        2 
   2   chr2_64360527     ZGre    T    G        0      0        2 
   2   chr2_64360527     ZHar    T    G        0      0        2 
   2   chr2_64360527   Sample    T    G        0      0        2 
   2   chr2_64363580     AAsi    C    T        0      0        2 
   2   chr2_64363580     AKia    C    T        0      0        2 
   2   chr2_64363580     AOna    C    T      0.5      1        2 
   2   chr2_64363580     ASom    C    T        0      0        2 
   2   chr2_64363580     HCab    C    T        0      0        2 
   2   chr2_64363580     HPrz    C    T        0      0        2 
   2   chr2_64363580     ZBoe    C    T        0      0        2 
   2   chr2_64363580     ZGre    C    T        0      0        2 
   2   chr2_64363580     ZHar    C    T        0      0        2 
   2   chr2_64363580   Sample    C    T        0      0        2 
   2   chr2_64363895     AAsi    C    T        0      0        2 
   2   chr2_64363895     AKia    C    T        0      0        2 
   2   chr2_64363895     AOna    C    T      0.5      1        2 
   2   chr2_64363895     ASom    C    T        0      0        2 
   2   chr2_64363895     HCab    C    T        0      0        2 
   2   chr2_64363895     HPrz    C    T        0      0        2 
   2   chr2_64363895     ZBoe    C    T        0      0        2 
   2   chr2_64363895     ZGre    C    T        0      0        2 
   2   chr2_64363895     ZHar    C    T        0      0        2 
   2   chr2_64363895   Sample    C    T        0      0        2 
   2   chr2_64375370     AAsi    G    A        0      0        2 
   2   chr2_64375370     AKia    G    A        0      0        2 
   2   chr2_64375370     AOna    G    A        0      0        2 
   2   chr2_64375370     ASom    G    A        0      0        2 
   2   chr2_64375370     HCab    G    A      0.5      1        2 
   2   chr2_64375370     HPrz    G    A        0      0        2 
   2   chr2_64375370     ZBoe    G    A        0      0        2 
   2   chr2_64375370     ZGre    G    A        0      0        2 
   2   chr2_64375370     ZHar    G    A        0      0        2 
   2   chr2_64375370   Sample    G    A        0      0        2 
   2   chr2_64383619     AAsi    T    C        0      0        2 
   2   chr2_64383619     AKia    T    C        0      0        2 
   2   chr2_64383619     AOna    T    C        0      0        2 
   2   chr2_64383619     ASom    T    C        0      0        2 
   2   chr2_64383619     HCab    T    C        0      0        2 
   2   chr2_64383619     HPrz    T    C      0.5      1        2 
   2   chr2_64383619     ZBoe    T    C        0      0        2 
   2   chr2_64383619     ZGre    T    C        0      0        2 
   2   chr2_64383619     ZHar    T    C        0      0        2 
   2   chr2_64383619   Sample    T    C        0      0        2 
   2   chr2_64383843     AAsi    T    G      0.5      1        2 
   2   chr2_64383843     AKia    T    G        0      0        2 
   2   chr2_64383843     AOna    T    G        0      0        2 
   2   chr2_64383843     ASom    T    G        0      0        2 
   2   chr2_64383843     HCab    T    G        0      0        2 
   2   chr2_64383843     HPrz    T    G        0      0        2 
   2   chr2_64383843     ZBoe    T    G        0      0        2 
   2   chr2_64383843     ZGre    T    G        0      0        2 
   2   chr2_64383843     ZHar    T    G        0      0        2 
   2   chr2_64383843   Sample    T    G        0      0        2 
   2   chr2_64392902     AAsi    G    C        0      0        2 
   2   chr2_64392902     AKia    G    C        0      0        2 
   2   chr2_64392902     AOna    G    C        0      0        2 
   2   chr2_64392902     ASom    G    C        0      0        2 
   2   chr2_64392902     HCab    G    C        0      0        2 
   2   chr2_64392902     HPrz    G    C        0      0        2 
   2   chr2_64392902     ZBoe    G    C        1      2        2 
   2   chr2_64392902     ZGre    G    C        0      0        2 
   2   chr2_64392902     ZHar    G    C        0      0        2 
   2   chr2_64392902   Sample    G    C        0      0        2 
   2   chr2_64396278     AAsi    G    A        0      0        2 
   2   chr2_64396278     AKia    G    A        0      0        2 
   2   chr2_64396278     AOna    G    A        0      0        2 
   2   chr2_64396278     ASom    G    A        0      0        2 
   2   chr2_64396278     HCab    G    A        1      2        2 
   2   chr2_64396278     HPrz    G    A        1      2        2 
   2   chr2_64396278     ZBoe    G    A        0      0        2 
   2   chr2_64396278     ZGre    G    A        0      0        2 
   2   chr2_64396278     ZHar    G    A        0      0        2 
   2   chr2_64396278   Sample    G    A        0      0        2 
   2   chr2_64403758     AAsi    A    G        0      0        2 
   2   chr2_64403758     AKia    A    G        0      0        2 
   2   chr2_64403758     AOna    A    G        0      0        2 
   2   chr2_64403758     ASom    A    G        0      0        2 
   2   chr2_64403758     HCab    A    G        0      0        2 
   2   chr2_64403758     HPrz    A    G        0      0        2 
   2   chr2_64403758     ZBoe    A    G        1      2        2 
   2   chr2_64403758     ZGre    A    G        0      0        2 
   2   chr2_64403758     ZHar    A    G        0      0        2 
   2   chr2_64403758   Sample    A    G        0      0        2 
   2   chr2_64404014     AAsi    C    T        0      0        2 
   2   chr2_64404014     AKia    C    T        0      0        2 
   2   chr2_64404014     AOna    C    T        0      0        2 
   2   chr2_64404014     ASom    C    T        0      0        2 
   2   chr2_64404014     HCab    C    T        0      0        2 
   2   chr2_64404014     HPrz    C    T        0      0        2 
   2   chr2_64404014     ZBoe    C    T        0      0        2 
   2   chr2_64404014     ZGre    C    T      0.5      1        2 
   2   chr2_64404014     ZHar    C    T        0      0        2 
   2   chr2_64404014   Sample    C    T        0      0        2 
   2   chr2_64416288     AAsi    A    T      0.5      1        2 
   2   chr2_64416288     AKia    A    T        0      0        2 
   2   chr2_64416288     AOna    A    T        0      0        2 
   2   chr2_64416288     ASom    A    T        0      0        2 
   2   chr2_64416288     HCab    A    T        0      0        2 
   2   chr2_64416288     HPrz    A    T        0      0        2 
   2   chr2_64416288     ZBoe    A    T        0      0        2 
   2   chr2_64416288     ZGre    A    T        0      0        2 
   2   chr2_64416288     ZHar    A    T        0      0        2 
   2   chr2_64416288   Sample    A    T        0      0        2 
   2   chr2_64419546     AAsi    T    A        0      0        2 
   2   chr2_64419546     AKia    T    A        0      0        2 
   2   chr2_64419546     AOna    T    A        0      0        2 
   2   chr2_64419546     ASom    T    A        0      0        2 
   2   chr2_64419546     HCab    T    A        1      2        2 
   2   chr2_64419546     HPrz    T    A        1      2        2 
   2   chr2_64419546     ZBoe    T    A        0      0        2 
   2   chr2_64419546     ZGre    T    A        0      0        2 
   2   chr2_64419546     ZHar    T    A        0      0        2 
   2   chr2_64419546   Sample    T    A        0      0        2 
   2   chr2_64426666     AAsi    C    T        0      0        2 
   2   chr2_64426666     AKia    C    T        0      0        2 
   2   chr2_64426666     AOna    C    T        0      0        2 
   2   chr2_64426666     ASom    C    T        0      0        2 
   2   chr2_64426666     HCab    C    T      0.5      1        2 
   2   chr2_64426666     HPrz    C    T        0      0        2 
   2   chr2_64426666     ZBoe    C    T        0      0        2 
   2   chr2_64426666     ZGre    C    T        0      0        2 
   2   chr2_64426666     ZHar    C    T        0      0        2 
   2   chr2_64426666   Sample    C    T        0      0        2 
   2   chr2_64428015     AAsi    T    G      0.5      1        2 
   2   chr2_64428015     AKia    T    G        0      0        2 
   2   chr2_64428015     AOna    T    G        0      0        2 
   2   chr2_64428015     ASom    T    G        0      0        2 
   2   chr2_64428015     HCab    T    G        0      0        2 
   2   chr2_64428015     HPrz    T    G        0      0        2 
   2   chr2_64428015     ZBoe    T    G        0      0        2 
   2   chr2_64428015     ZGre    T    G        0      0        2 
   2   chr2_64428015     ZHar    T    G        0      0        2 
   2   chr2_64428015   Sample    T    G        0      0        2 
   2   chr2_64428756     AAsi    G    A        0      0        2 
   2   chr2_64428756     AKia    G    A        0      0        2 
   2   chr2_64428756     AOna    G    A        1      2        2 
   2   chr2_64428756     ASom    G    A        0      0        2 
   2   chr2_64428756     HCab    G    A        0      0        2 
   2   chr2_64428756     HPrz    G    A        0      0        2 
   2   chr2_64428756     ZBoe    G    A        0      0        2 
   2   chr2_64428756     ZGre    G    A        0      0        2 
   2   chr2_64428756     ZHar    G    A        0      0        2 
   2   chr2_64428756   Sample    G    A        0      0        2 
   2   chr2_64435351     AAsi    A    G        0      0        2 
   2   chr2_64435351     AKia    A    G        1      2        2 
   2   chr2_64435351     AOna    A    G        0      0        2 
   2   chr2_64435351     ASom    A    G        0      0        2 
   2   chr2_64435351     HCab    A    G        0      0        2 
   2   chr2_64435351     HPrz    A    G        0      0        2 
   2   chr2_64435351     ZBoe    A    G        0      0        2 
   2   chr2_64435351     ZGre    A    G        0      0        2 
   2   chr2_64435351     ZHar    A    G        0      0        2 
   2   chr2_64435351   Sample    A    G        0      0        2 
   2   chr2_64437166     AAsi    T    C        0      0        2 
   2   chr2_64437166     AKia    T    C        0      0        2 
   2   chr2_64437166     AOna    T    C        0      0        2 
   2   chr2_64437166     ASom    T    C        0      0        2 
   2   chr2_64437166     HCab    T    C        0      0        2 
   2   chr2_64437166     HPrz    T    C        0      0        2 
   2   chr2_64437166     ZBoe    T    C      0.5      1        2 
   2   chr2_64437166     ZGre    T    C        0      0        2 
   2   chr2_64437166     ZHar    T    C        0      0        2 
   2   chr2_64437166   Sample    T    C        0      0        2 
   2   chr2_64440626     AAsi    G    A        0      0        2 
   2   chr2_64440626     AKia    G    A        0      0        2 
   2   chr2_64440626     AOna    G    A        1      2        2 
   2   chr2_64440626     ASom    G    A        0      0        2 
   2   chr2_64440626     HCab    G    A        0      0        2 
   2   chr2_64440626     HPrz    G    A        0      0        2 
   2   chr2_64440626     ZBoe    G    A        0      0        2 
   2   chr2_64440626     ZGre    G    A        0      0        2 
   2   chr2_64440626     ZHar    G    A        0      0        2 
   2   chr2_64440626   Sample    G    A        0      0        2 
   2   chr2_64442850     AAsi    G    A      0.5      1        2 
   2   chr2_64442850     AKia    G    A        0      0        2 
   2   chr2_64442850     AOna    G    A        0      0        2 
   2   chr2_64442850     ASom    G    A        1      2        2 
   2   chr2_64442850     HCab    G    A        0      0        2 
   2   chr2_64442850     HPrz    G    A        0      0        2 
   2   chr2_64442850     ZBoe    G    A        0      0        2 
   2   chr2_64442850     ZGre    G    A        0      0        2 
   2   chr2_64442850     ZHar    G    A        0      0        2 
   2   chr2_64442850   Sample    G    A        1      2        2 
   2   chr2_64453456     AAsi    A    G        0      0        2 
   2   chr2_64453456     AKia    A    G        0      0        2 
   2   chr2_64453456     AOna    A    G        0      0        2 
   2   chr2_64453456     ASom    A    G        0      0        2 
   2   chr2_64453456     HCab    A    G        0      0        2 
   2   chr2_64453456     HPrz    A    G        0      0        2 
   2   chr2_64453456     ZBoe    A    G      0.5      1        2 
   2   chr2_64453456     ZGre    A    G        0      0        2 
   2   chr2_64453456     ZHar    A    G        0      0        2 
   2   chr2_64453456   Sample    A    G        0      0        2 
   2   chr2_64455518     AAsi    T    A        0      0        2 
   2   chr2_64455518     AKia    T    A      0.5      1        2 
   2   chr2_64455518     AOna    T    A        0      0        2 
   2   chr2_64455518     ASom    T    A        0      0        2 
   2   chr2_64455518     HCab    T    A        0      0        2 
   2   chr2_64455518     HPrz    T    A        0      0        2 
   2   chr2_64455518     ZBoe    T    A        0      0        2 
   2   chr2_64455518     ZGre    T    A        0      0        2 
   2   chr2_64455518     ZHar    T    A        0      0        2 
   2   chr2_64455518   Sample    T    A        0      0        2 
   2   chr2_64465419     AAsi    A    C        0      0        2 
   2   chr2_64465419     AKia    A    C        0      0        2 
   2   chr2_64465419     AOna    A    C        1      2        2 
   2   chr2_64465419     ASom    A    C        0      0        2 
   2   chr2_64465419     HCab    A    C        0      0        2 
   2   chr2_64465419     HPrz    A    C        0      0        2 
   2   chr2_64465419     ZBoe    A    C        0      0        2 
   2   chr2_64465419     ZGre    A    C        0      0        2 
   2   chr2_64465419     ZHar    A    C        0      0        2 
   2   chr2_64465419   Sample    A    C        0      0        2 
   2   chr2_64474702     AAsi    G    T        0      0        2 
   2   chr2_64474702     AKia    G    T      0.5      1        2 
   2   chr2_64474702     AOna    G    T        0      0        2 
   2   chr2_64474702     ASom    G    T        0      0        2 
   2   chr2_64474702     HCab    G    T        0      0        2 
   2   chr2_64474702     HPrz    G    T        0      0        2 
   2   chr2_64474702     ZBoe    G    T        0      0        2 
   2   chr2_64474702     ZGre    G    T        0      0        2 
   2   chr2_64474702     ZHar    G    T        0      0        2 
   2   chr2_64474702   Sample    G    T        0      0        2 
   2   chr2_64481283     AAsi    T    C        0      0        2 
   2   chr2_64481283     AKia    T    C        0      0        2 
   2   chr2_64481283     AOna    T    C        0      0        2 
   2   chr2_64481283     ASom    T    C        0      0        2 
   2   chr2_64481283     HCab    T    C        0      0        2 
   2   chr2_64481283     HPrz    T    C        0      0        2 
   2   chr2_64481283     ZBoe    T    C        1      2        2 
   2   chr2_64481283     ZGre    T    C        0      0        2 
   2   chr2_64481283     ZHar    T    C        0      0        2 
   2   chr2_64481283   Sample    T    C        0      0        2 
   2   chr2_64482491     AAsi    T    C        0      0        2 
   2   chr2_64482491     AKia    T    C        0      0        2 
   2   chr2_64482491     AOna    T    C        1      2        2 
   2   chr2_64482491     ASom    T    C        0      0        2 
   2   chr2_64482491     HCab    T    C        0      0        2 
   2   chr2_64482491     HPrz    T    C        0      0        2 
   2   chr2_64482491     ZBoe    T    C        0      0        2 
   2   chr2_64482491     ZGre    T    C        0      0        2 
   2   chr2_64482491     ZHar    T    C        0      0        2 
   2   chr2_64482491   Sample    T    C        0      0        2 
   2   chr2_64489062     AAsi    C    T        0      0        2 
   2   chr2_64489062     AKia    C    T        0      0        2 
   2   chr2_64489062     AOna    C    T        0      0        2 
   2   chr2_64489062     ASom    C    T        0      0        2 
   2   chr2_64489062     HCab    C    T        0      0        2 
   2   chr2_64489062     HPrz    C    T        0      0        2 
   2   chr2_64489062     ZBoe    C    T      0.5      1        2 
   2   chr2_64489062     ZGre    C    T        0      0        2 
   2   chr2_64489062     ZHar    C    T        0      0        2 
   2   chr2_64489062   Sample    C    T        0      0        2 
   2   chr2_64491915     AAsi    T    G        0      0        2 
   2   chr2_64491915     AKia    T    G        0      0        2 
   2   chr2_64491915     AOna    T    G        0      0        2 
   2   chr2_64491915     ASom    T    G        1      2        2 
   2   chr2_64491915     HCab    T    G        0      0        2 
   2   chr2_64491915     HPrz    T    G        0      0        2 
   2   chr2_64491915     ZBoe    T    G        0      0        2 
   2   chr2_64491915     ZGre    T    G        0      0        2 
   2   chr2_64491915     ZHar    T    G        0      0        2 
   2   chr2_64491915   Sample    T    G        0      0        2 
   2   chr2_64492453     AAsi    G    A        0      0        2 
   2   chr2_64492453     AKia    G    A        0      0        2 
   2   chr2_64492453     AOna    G    A        0      0        2 
   2   chr2_64492453     ASom    G    A        0      0        2 
   2   chr2_64492453     HCab    G    A        0      0        2 
   2   chr2_64492453     HPrz    G    A        0      0        2 
   2   chr2_64492453     ZBoe    G    A        0      0        2 
   2   chr2_64492453     ZGre    G    A        0      0        2 
   2   chr2_64492453     ZHar    G    A      0.5      1        2 
   2   chr2_64492453   Sample    G    A        0      0        2 
   2   chr2_64497884     AAsi    G    A        0      0        2 
   2   chr2_64497884     AKia    G    A        0      0        2 
   2   chr2_64497884     AOna    G    A        0      0        2 
   2   chr2_64497884     ASom    G    A        0      0        2 
   2   chr2_64497884     HCab    G    A        0      0        2 
   2   chr2_64497884     HPrz    G    A        0      0        2 
   2   chr2_64497884     ZBoe    G    A        0      0        2 
   2   chr2_64497884     ZGre    G    A        0      0        2 
   2   chr2_64497884     ZHar    G    A        1      2        2 
   2   chr2_64497884   Sample    G    A        0      0        2 
   2   chr2_64497898     AAsi    C    T        0      0        2 
   2   chr2_64497898     AKia    C    T        0      0        2 
   2   chr2_64497898     AOna    C    T        0      0        2 
   2   chr2_64497898     ASom    C    T        1      2        2 
   2   chr2_64497898     HCab    C    T        0      0        2 
   2   chr2_64497898     HPrz    C    T        0      0        2 
   2   chr2_64497898     ZBoe    C    T        0      0        2 
   2   chr2_64497898     ZGre    C    T        0      0        2 
   2   chr2_64497898     ZHar    C    T        0      0        2 
   2   chr2_64497898   Sample    C    T        0      0        2 
   2   chr2_64501120     AAsi    C    T        0      0        2 
   2   chr2_64501120     AKia    C    T        0      0        2 
   2   chr2_64501120     AOna    C    T        0      0        2 
   2   chr2_64501120     ASom    C    T        0      0        2 
   2   chr2_64501120     HCab    C    T        0      0        2 
   2   chr2_64501120     HPrz    C    T        0      0        2 
   2   chr2_64501120     ZBoe    C    T        0      0        2 
   2   chr2_64501120     ZGre    C    T      0.5      1        2 
   2   chr2_64501120     ZHar    C    T        0      0        2 
   2   chr2_64501120   Sample    C    T        0      0        2 
   2   chr2_64505223     AAsi    T    C        0      0        2 
   2   chr2_64505223     AKia    T    C        0      0        2 
   2   chr2_64505223     AOna    T    C        0      0        2 
   2   chr2_64505223     ASom    T    C        0      0        2 
   2   chr2_64505223     HCab    T    C        1      2        2 
   2   chr2_64505223     HPrz    T    C        1      2        2 
   2   chr2_64505223     ZBoe    T    C        0      0        2 
   2   chr2_64505223     ZGre    T    C        0      0        2 
   2   chr2_64505223     ZHar    T    C        0      0        2 
   2   chr2_64505223   Sample    T    C        0      0        2 
   2   chr2_64511571     AAsi    C    T        0      0        2 
   2   chr2_64511571     AKia    C    T      0.5      1        2 
   2   chr2_64511571     AOna    C    T        0      0        2 
   2   chr2_64511571     ASom    C    T        0      0        2 
   2   chr2_64511571     HCab    C    T        0      0        2 
   2   chr2_64511571     HPrz    C    T      0.5      1        2 
   2   chr2_64511571     ZBoe    C    T        0      0        2 
   2   chr2_64511571     ZGre    C    T        0      0        2 
   2   chr2_64511571     ZHar    C    T        0      0        2 
   2   chr2_64511571   Sample    C    T        0      0        2 
   2   chr2_64524346     AAsi    C    T        0      0        2 
   2   chr2_64524346     AKia    C    T        0      0        2 
   2   chr2_64524346     AOna    C    T        0      0        2 
   2   chr2_64524346     ASom    C    T        0      0        2 
   2   chr2_64524346     HCab    C    T        1      2        2 
   2   chr2_64524346     HPrz    C    T        1      2        2 
   2   chr2_64524346     ZBoe    C    T        0      0        2 
   2   chr2_64524346     ZGre    C    T        0      0        2 
   2   chr2_64524346     ZHar    C    T        0      0        2 
   2   chr2_64524346   Sample    C    T        0      0        2 
   2   chr2_64525761     AAsi    A    G        0      0        2 
   2   chr2_64525761     AKia    A    G        0      0        2 
   2   chr2_64525761     AOna    A    G        0      0        2 
   2   chr2_64525761     ASom    A    G        0      0        2 
   2   chr2_64525761     HCab    A    G        1      2        2 
   2   chr2_64525761     HPrz    A    G        1      2        2 
   2   chr2_64525761     ZBoe    A    G        0      0        2 
   2   chr2_64525761     ZGre    A    G        0      0        2 
   2   chr2_64525761     ZHar    A    G        0      0        2 
   2   chr2_64525761   Sample    A    G        0      0        2 
   2   chr2_64532727     AAsi    G    A        0      0        2 
   2   chr2_64532727     AKia    G    A        0      0        2 
   2   chr2_64532727     AOna    G    A      0.5      1        2 
   2   chr2_64532727     ASom    G    A        0      0        2 
   2   chr2_64532727     HCab    G    A        0      0        2 
   2   chr2_64532727     HPrz    G    A        0      0        2 
   2   chr2_64532727     ZBoe    G    A        0      0        2 
   2   chr2_64532727     ZGre    G    A        0      0        2 
   2   chr2_64532727     ZHar    G    A        0      0        2 
   2   chr2_64532727   Sample    G    A        0      0        2 
   2   chr2_64532982     AAsi    A    G        0      0        2 
   2   chr2_64532982     AKia    A    G        0      0        2 
   2   chr2_64532982     AOna    A    G        0      0        2 
   2   chr2_64532982     ASom    A    G        0      0        2 
   2   chr2_64532982     HCab    A    G        0      0        2 
   2   chr2_64532982     HPrz    A    G        0      0        2 
   2   chr2_64532982     ZBoe    A    G        0      0        2 
   2   chr2_64532982     ZGre    A    G      0.5      1        2 
   2   chr2_64532982     ZHar    A    G        0      0        2 
   2   chr2_64532982   Sample    A    G        0      0        2 
   2   chr2_64534335     AAsi    A    G        0      0        2 
   2   chr2_64534335     AKia    A    G        1      2        2 
   2   chr2_64534335     AOna    A    G        1      2        2 
   2   chr2_64534335     ASom    A    G        0      0        2 
   2   chr2_64534335     HCab    A    G        0      0        2 
   2   chr2_64534335     HPrz    A    G        0      0        2 
   2   chr2_64534335     ZBoe    A    G        0      0        2 
   2   chr2_64534335     ZGre    A    G        0      0        2 
   2   chr2_64534335     ZHar    A    G        0      0        2 
   2   chr2_64534335   Sample    A    G        0      0        2 
   2   chr2_64537767     AAsi    T    A        0      0        2 
   2   chr2_64537767     AKia    T    A        1      2        2 
   2   chr2_64537767     AOna    T    A        1      2        2 
   2   chr2_64537767     ASom    T    A        0      0        2 
   2   chr2_64537767     HCab    T    A        0      0        2 
   2   chr2_64537767     HPrz    T    A        0      0        2 
   2   chr2_64537767     ZBoe    T    A        0      0        2 
   2   chr2_64537767     ZGre    T    A        0      0        2 
   2   chr2_64537767     ZHar    T    A        0      0        2 
   2   chr2_64537767   Sample    T    A        0      0        2 
   2   chr2_64541437     AAsi    G    A        0      0        2 
   2   chr2_64541437     AKia    G    A        0      0        2 
   2   chr2_64541437     AOna    G    A        0      0        2 
   2   chr2_64541437     ASom    G    A        0      0        2 
   2   chr2_64541437     HCab    G    A        0      0        2 
   2   chr2_64541437     HPrz    G    A        0      0        2 
   2   chr2_64541437     ZBoe    G    A        0      0        2 
   2   chr2_64541437     ZGre    G    A        0      0        2 
   2   chr2_64541437     ZHar    G    A      0.5      1        2 
   2   chr2_64541437   Sample    G    A        0      0        2 
   2   chr2_64542972     AAsi    A    C        0      0        2 
   2   chr2_64542972     AKia    A    C        0      0        2 
   2   chr2_64542972     AOna    A    C        0      0        2 
   2   chr2_64542972     ASom    A    C        0      0        2 
   2   chr2_64542972     HCab    A    C        0      0        2 
   2   chr2_64542972     HPrz    A    C      0.5      1        2 
   2   chr2_64542972     ZBoe    A    C        0      0        2 
   2   chr2_64542972     ZGre    A    C        0      0        2 
   2   chr2_64542972     ZHar    A    C        0      0        2 
   2   chr2_64542972   Sample    A    C        0      0        2 
   2   chr2_64563326     AAsi    C    A        0      0        2 
   2   chr2_64563326     AKia    C    A        0      0        2 
   2   chr2_64563326     AOna    C    A        0      0        2 
   2   chr2_64563326     ASom    C    A        0      0        2 
   2   chr2_64563326     HCab    C    A        0      0        2 
   2   chr2_64563326     HPrz    C    A      0.5      1        2 
   2   chr2_64563326     ZBoe    C    A        0      0        2 
   2   chr2_64563326     ZGre    C    A        0      0        2 
   2   chr2_64563326     ZHar    C    A        0      0        2 
   2   chr2_64563326   Sample    C    A        0      0        2 
   2   chr2_64564203     AAsi    A    G        0      0        2 
   2   chr2_64564203     AKia    A    G        0      0        2 
   2   chr2_64564203     AOna    A    G        0      0        2 
   2   chr2_64564203     ASom    A    G        0      0        2 
   2   chr2_64564203     HCab    A    G        0      0        2 
   2   chr2_64564203     HPrz    A    G        0      0        2 
   2   chr2_64564203     ZBoe    A    G        0      0        2 
   2   chr2_64564203     ZGre    A    G        0      0        2 
   2   chr2_64564203     ZHar    A    G      0.5      1        2 
   2   chr2_64564203   Sample    A    G        0      0        2 
   2   chr2_64566365     AAsi    C    T        0      0        2 
   2   chr2_64566365     AKia    C    T        1      2        2 
   2   chr2_64566365     AOna    C    T        0      0        2 
   2   chr2_64566365     ASom    C    T        0      0        2 
   2   chr2_64566365     HCab    C    T        0      0        2 
   2   chr2_64566365     HPrz    C    T        0      0        2 
   2   chr2_64566365     ZBoe    C    T        0      0        2 
   2   chr2_64566365     ZGre    C    T        0      0        2 
   2   chr2_64566365     ZHar    C    T        0      0        2 
   2   chr2_64566365   Sample    C    T        0      0        2 
   2   chr2_64568423     AAsi    T    G        0      0        2 
   2   chr2_64568423     AKia    T    G        0      0        2 
   2   chr2_64568423     AOna    T    G        0      0        2 
   2   chr2_64568423     ASom    T    G        0      0        2 
   2   chr2_64568423     HCab    T    G        0      0        2 
   2   chr2_64568423     HPrz    T    G        0      0        2 
   2   chr2_64568423     ZBoe    T    G      0.5      1        2 
   2   chr2_64568423     ZGre    T    G        0      0        2 
   2   chr2_64568423     ZHar    T    G        0      0        2 
   2   chr2_64568423   Sample    T    G        0      0        2 
   2   chr2_64569871     AAsi    G    A        0      0        2 
   2   chr2_64569871     AKia    G    A        0      0        2 
   2   chr2_64569871     AOna    G    A        0      0        2 
   2   chr2_64569871     ASom    G    A        0      0        2 
   2   chr2_64569871     HCab    G    A        0      0        2 
   2   chr2_64569871     HPrz    G    A        0      0        2 
   2   chr2_64569871     ZBoe    G    A      0.5      1        2 
   2   chr2_64569871     ZGre    G    A        0      0        2 
   2   chr2_64569871     ZHar    G    A        0      0        2 
   2   chr2_64569871   Sample    G    A        0      0        2 
   2   chr2_64576650     AAsi    C    T        0      0        2 
   2   chr2_64576650     AKia    C    T        0      0        2 
   2   chr2_64576650     AOna    C    T        0      0        2 
   2   chr2_64576650     ASom    C    T        0      0        2 
   2   chr2_64576650     HCab    C    T        0      0        2 
   2   chr2_64576650     HPrz    C    T        0      0        2 
   2   chr2_64576650     ZBoe    C    T        0      0        2 
   2   chr2_64576650     ZGre    C    T        0      0        2 
   2   chr2_64576650     ZHar    C    T        1      2        2 
   2   chr2_64576650   Sample    C    T        0      0        2 
   2   chr2_64576969     AAsi    A    C        0      0        2 
   2   chr2_64576969     AKia    A    C        0      0        2 
   2   chr2_64576969     AOna    A    C        0      0        2 
   2   chr2_64576969     ASom    A    C        0      0        2 
   2   chr2_64576969     HCab    A    C      0.5      1        2 
   2   chr2_64576969     HPrz    A    C      0.5      1        2 
   2   chr2_64576969     ZBoe    A    C        0      0        2 
   2   chr2_64576969     ZGre    A    C        0      0        2 
   2   chr2_64576969     ZHar    A    C        0      0        2 
   2   chr2_64576969   Sample    A    C        0      0        2 
   2   chr2_64578041     AAsi    C    A        0      0        2 
   2   chr2_64578041     AKia    C    A        0      0        2 
   2   chr2_64578041     AOna    C    A        0      0        2 
   2   chr2_64578041     ASom    C    A        0      0        2 
   2   chr2_64578041     HCab    C    A        0      0        2 
   2   chr2_64578041     HPrz    C    A        0      0        2 
   2   chr2_64578041     ZBoe    C    A      0.5      1        2 
   2   chr2_64578041     ZGre    C    A        0      0        2 
   2   chr2_64578041     ZHar    C    A        0      0        2 
   2   chr2_64578041   Sample    C    A        0      0        2 
   2   chr2_64582815     AAsi    G    A        0      0        2 
   2   chr2_64582815     AKia    G    A        0      0        2 
   2   chr2_64582815     AOna    G    A        0      0        2 
   2   chr2_64582815     ASom    G    A        0      0        2 
   2   chr2_64582815     HCab    G    A        1      2        2 
   2   chr2_64582815     HPrz    G    A        1      2        2 
   2   chr2_64582815     ZBoe    G    A        0      0        2 
   2   chr2_64582815     ZGre    G    A        0      0        2 
   2   chr2_64582815     ZHar    G    A        0      0        2 
   2   chr2_64582815   Sample    G    A        0      0        2 
   2   chr2_64593321     AAsi    G    T      0.5      1        2 
   2   chr2_64593321     AKia    G    T        0      0        2 
   2   chr2_64593321     AOna    G    T        0      0        2 
   2   chr2_64593321     ASom    G    T        0      0        2 
   2   chr2_64593321     HCab    G    T        0      0        2 
   2   chr2_64593321     HPrz    G    T        0      0        2 
   2   chr2_64593321     ZBoe    G    T        0      0        2 
   2   chr2_64593321     ZGre    G    T        0      0        2 
   2   chr2_64593321     ZHar    G    T        0      0        2 
   2   chr2_64593321   Sample    G    T        0      0        2 
   2   chr2_64596884     AAsi    T    C        0      0        2 
   2   chr2_64596884     AKia    T    C      0.5      1        2 
   2   chr2_64596884     AOna    T    C      0.5      1        2 
   2   chr2_64596884     ASom    T    C        0      0        2 
   2   chr2_64596884     HCab    T    C        0      0        2 
   2   chr2_64596884     HPrz    T    C        0      0        2 
   2   chr2_64596884     ZBoe    T    C        0      0        2 
   2   chr2_64596884     ZGre    T    C        0      0        2 
   2   chr2_64596884     ZHar    T    C        0      0        2 
   2   chr2_64596884   Sample    T    C        0      0        2 
   2   chr2_64603995     AAsi    T    C        0      0        2 
   2   chr2_64603995     AKia    T    C        0      0        2 
   2   chr2_64603995     AOna    T    C        0      0        2 
   2   chr2_64603995     ASom    T    C        0      0        2 
   2   chr2_64603995     HCab    T    C      0.5      1        2 
   2   chr2_64603995     HPrz    T    C        0      0        2 
   2   chr2_64603995     ZBoe    T    C        0      0        2 
   2   chr2_64603995     ZGre    T    C        0      0        2 
   2   chr2_64603995     ZHar    T    C        0      0        2 
   2   chr2_64603995   Sample    T    C        0      0        2 
   2   chr2_64608302     AAsi    C    T        0      0        2 
   2   chr2_64608302     AKia    C    T        0      0        2 
   2   chr2_64608302     AOna    C    T        0      0        2 
   2   chr2_64608302     ASom    C    T        0      0        2 
   2   chr2_64608302     HCab    C    T        1      2        2 
   2   chr2_64608302     HPrz    C    T        1      2        2 
   2   chr2_64608302     ZBoe    C    T        0      0        2 
   2   chr2_64608302     ZGre    C    T        0      0        2 
   2   chr2_64608302     ZHar    C    T        0      0        2 
   2   chr2_64608302   Sample    C    T        0      0        2 
   2   chr2_64637147     AAsi    C    T        0      0        2 
   2   chr2_64637147     AKia    C    T        0      0        2 
   2   chr2_64637147     AOna    C    T        0      0        2 
   2   chr2_64637147     ASom    C    T        0      0        2 
   2   chr2_64637147     HCab    C    T      0.5      1        2 
   2   chr2_64637147     HPrz    C    T      0.5      1        2 
   2   chr2_64637147     ZBoe    C    T        0      0        2 
   2   chr2_64637147     ZGre    C    T        0      0        2 
   2   chr2_64637147     ZHar    C    T        0      0        2 
   2   chr2_64637147   Sample    C    T        0      0        2 
   2   chr2_64647308     AAsi    G    A        0      0        2 
   2   chr2_64647308     AKia    G    A        0      0        2 
   2   chr2_64647308     AOna    G    A        0      0        2 
   2   chr2_64647308     ASom    G    A        0      0        2 
   2   chr2_64647308     HCab    G    A        0      0        2 
   2   chr2_64647308     HPrz    G    A        0      0        2 
   2   chr2_64647308     ZBoe    G    A        0      0        2 
   2   chr2_64647308     ZGre    G    A        0      0        2 
   2   chr2_64647308     ZHar    G    A      0.5      1        2 
   2   chr2_64647308   Sample    G    A        0      0        2 
   2   chr2_64651004     AAsi    A    G        0      0        2 
   2   chr2_64651004     AKia    A    G        0      0        2 
   2   chr2_64651004     AOna    A    G        0      0        2 
   2   chr2_64651004     ASom    A    G      0.5      1        2 
   2   chr2_64651004     HCab    A    G        0      0        2 
   2   chr2_64651004     HPrz    A    G        0      0        2 
   2   chr2_64651004     ZBoe    A    G        0      0        2 
   2   chr2_64651004     ZGre    A    G        0      0        2 
   2   chr2_64651004     ZHar    A    G        0      0        2 
   2   chr2_64651004   Sample    A    G        0      0        2 
   2   chr2_64651704     AAsi    G    A        0      0        2 
   2   chr2_64651704     AKia    G    A        0      0        2 
   2   chr2_64651704     AOna    G    A        0      0        2 
   2   chr2_64651704     ASom    G    A        0      0        2 
   2   chr2_64651704     HCab    G    A        0      0        2 
   2   chr2_64651704     HPrz    G    A        0      0        2 
   2   chr2_64651704     ZBoe    G    A        1      2        2 
   2   chr2_64651704     ZGre    G    A        0      0        2 
   2   chr2_64651704     ZHar    G    A        0      0        2 
   2   chr2_64651704   Sample    G    A        0      0        2 
   2   chr2_64651886     AAsi    T    C        0      0        2 
   2   chr2_64651886     AKia    T    C        0      0        2 
   2   chr2_64651886     AOna    T    C        0      0        2 
   2   chr2_64651886     ASom    T    C        0      0        2 
   2   chr2_64651886     HCab    T    C        1      2        2 
   2   chr2_64651886     HPrz    T    C        1      2        2 
   2   chr2_64651886     ZBoe    T    C        0      0        2 
   2   chr2_64651886     ZGre    T    C        0      0        2 
   2   chr2_64651886     ZHar    T    C        0      0        2 
   2   chr2_64651886   Sample    T    C        0      0        2 
   2   chr2_64652777     AAsi    A    G        0      0        2 
   2   chr2_64652777     AKia    A    G      0.5      1        2 
   2   chr2_64652777     AOna    A    G        0      0        2 
   2   chr2_64652777     ASom    A    G        0      0        2 
   2   chr2_64652777     HCab    A    G        0      0        2 
   2   chr2_64652777     HPrz    A    G        0      0        2 
   2   chr2_64652777     ZBoe    A    G        0      0        2 
   2   chr2_64652777     ZGre    A    G        0      0        2 
   2   chr2_64652777     ZHar    A    G        0      0        2 
   2   chr2_64652777   Sample    A    G        0      0        2 
   2   chr2_64654573     AAsi    T    A        0      0        2 
   2   chr2_64654573     AKia    T    A        0      0        2 
   2   chr2_64654573     AOna    T    A        0      0        2 
   2   chr2_64654573     ASom    T    A        0      0        2 
   2   chr2_64654573     HCab    T    A        0      0        2 
   2   chr2_64654573     HPrz    T    A        0      0        2 
   2   chr2_64654573     ZBoe    T    A      0.5      1        2 
   2   chr2_64654573     ZGre    T    A        0      0        2 
   2   chr2_64654573     ZHar    T    A        0      0        2 
   2   chr2_64654573   Sample    T    A        0      0        2 
   2   chr2_64658697     AAsi    A    G        0      0        2 
   2   chr2_64658697     AKia    A    G        0      0        2 
   2   chr2_64658697     AOna    A    G        0      0        2 
   2   chr2_64658697     ASom    A    G        0      0        2 
   2   chr2_64658697     HCab    A    G        1      2        2 
   2   chr2_64658697     HPrz    A    G        1      2        2 
   2   chr2_64658697     ZBoe    A    G        0      0        2 
   2   chr2_64658697     ZGre    A    G        0      0        2 
   2   chr2_64658697     ZHar    A    G        0      0        2 
   2   chr2_64658697   Sample    A    G        0      0        2 
   2   chr2_64668711     AAsi    T    A        0      0        2 
   2   chr2_64668711     AKia    T    A        0      0        2 
   2   chr2_64668711     AOna    T    A        0      0        2 
   2   chr2_64668711     ASom    T    A        0      0        2 
   2   chr2_64668711     HCab    T    A        0      0        2 
   2   chr2_64668711     HPrz    T    A      0.5      1        2 
   2   chr2_64668711     ZBoe    T    A        0      0        2 
   2   chr2_64668711     ZGre    T    A        0      0        2 
   2   chr2_64668711     ZHar    T    A        0      0        2 
   2   chr2_64668711   Sample    T    A        0      0        2 
   2   chr2_64671890     AAsi    T    A        0      0        2 
   2   chr2_64671890     AKia    T    A        0      0        2 
   2   chr2_64671890     AOna    T    A        0      0        2 
   2   chr2_64671890     ASom    T    A        0      0        2 
   2   chr2_64671890     HCab    T    A        0      0        2 
   2   chr2_64671890     HPrz    T    A        0      0        2 
   2   chr2_64671890     ZBoe    T    A        0      0        2 
   2   chr2_64671890     ZGre    T    A      0.5      1        2 
   2   chr2_64671890     ZHar    T    A        0      0        2 
   2   chr2_64671890   Sample    T    A        0      0        2 
   2   chr2_64686256     AAsi    A    G        0      0        2 
   2   chr2_64686256     AKia    A    G        0      0        2 
   2   chr2_64686256     AOna    A    G        0      0        2 
   2   chr2_64686256     ASom    A    G        0      0        2 
   2   chr2_64686256     HCab    A    G        0      0        2 
   2   chr2_64686256     HPrz    A    G        0      0        2 
   2   chr2_64686256     ZBoe    A    G        0      0        2 
   2   chr2_64686256     ZGre    A    G      0.5      1        2 
   2   chr2_64686256     ZHar    A    G        0      0        2 
   2   chr2_64686256   Sample    A    G        0      0        2 
   2   chr2_64691101     AAsi    G    A        0      0        2 
   2   chr2_64691101     AKia    G    A      0.5      1        2 
   2   chr2_64691101     AOna    G    A        0      0        2 
   2   chr2_64691101     ASom    G    A        0      0        2 
   2   chr2_64691101     HCab    G    A        0      0        2 
   2   chr2_64691101     HPrz    G    A        0      0        2 
   2   chr2_64691101     ZBoe    G    A        0      0        2 
   2   chr2_64691101     ZGre    G    A        0      0        2 
   2   chr2_64691101     ZHar    G    A        0      0        2 
   2   chr2_64691101   Sample    G    A        0      0        2 
   2   chr2_64694064     AAsi    C    A        0      0        2 
   2   chr2_64694064     AKia    C    A        0      0        2 
   2   chr2_64694064     AOna    C    A        0      0        2 
   2   chr2_64694064     ASom    C    A        0      0        2 
   2   chr2_64694064     HCab    C    A        0      0        2 
   2   chr2_64694064     HPrz    C    A        0      0        2 
   2   chr2_64694064     ZBoe    C    A      0.5      1        2 
   2   chr2_64694064     ZGre    C    A        0      0        2 
   2   chr2_64694064     ZHar    C    A        0      0        2 
   2   chr2_64694064   Sample    C    A        0      0        2 
   2   chr2_64696353     AAsi    G    A        0      0        2 
   2   chr2_64696353     AKia    G    A        0      0        2 
   2   chr2_64696353     AOna    G    A        0      0        2 
   2   chr2_64696353     ASom    G    A        0      0        2 
   2   chr2_64696353     HCab    G    A        1      2        2 
   2   chr2_64696353     HPrz    G    A        1      2        2 
   2   chr2_64696353     ZBoe    G    A        0      0        2 
   2   chr2_64696353     ZGre    G    A        0      0        2 
   2   chr2_64696353     ZHar    G    A        0      0        2 
   2   chr2_64696353   Sample    G    A        0      0        2 
   2   chr2_64696753     AAsi    T    G        0      0        2 
   2   chr2_64696753     AKia    T    G        0      0        2 
   2   chr2_64696753     AOna    T    G        0      0        2 
   2   chr2_64696753     ASom    T    G        0      0        2 
   2   chr2_64696753     HCab    T    G        0      0        2 
   2   chr2_64696753     HPrz    T    G        0      0        2 
   2   chr2_64696753     ZBoe    T    G        0      0        2 
   2   chr2_64696753     ZGre    T    G        0      0        2 
   2   chr2_64696753     ZHar    T    G      0.5      1        2 
   2   chr2_64696753   Sample    T    G        0      0        2 
   2   chr2_64708651     AAsi    T    C        1      2        2 
   2   chr2_64708651     AKia    T    C        0      0        2 
   2   chr2_64708651     AOna    T    C        0      0        2 
   2   chr2_64708651     ASom    T    C        1      2        2 
   2   chr2_64708651     HCab    T    C        0      0        2 
   2   chr2_64708651     HPrz    T    C        0      0        2 
   2   chr2_64708651     ZBoe    T    C        0      0        2 
   2   chr2_64708651     ZGre    T    C        0      0        2 
   2   chr2_64708651     ZHar    T    C        0      0        2 
   2   chr2_64708651   Sample    T    C        1      2        2 
   2   chr2_64710600     AAsi    T    C        0      0        2 
   2   chr2_64710600     AKia    T    C        0      0        2 
   2   chr2_64710600     AOna    T    C        0      0        2 
   2   chr2_64710600     ASom    T    C        0      0        2 
   2   chr2_64710600     HCab    T    C        0      0        2 
   2   chr2_64710600     HPrz    T    C        0      0        2 
   2   chr2_64710600     ZBoe    T    C        0      0        2 
   2   chr2_64710600     ZGre    T    C      0.5      1        2 
   2   chr2_64710600     ZHar    T    C        0      0        2 
   2   chr2_64710600   Sample    T    C        0      0        2 
   2   chr2_64714529     AAsi    A    G        0      0        2 
   2   chr2_64714529     AKia    A    G        1      2        2 
   2   chr2_64714529     AOna    A    G      0.5      1        2 
   2   chr2_64714529     ASom    A    G        0      0        2 
   2   chr2_64714529     HCab    A    G        1      2        2 
   2   chr2_64714529     HPrz    A    G        1      2        2 
   2   chr2_64714529     ZBoe    A    G        0      0        2 
   2   chr2_64714529     ZGre    A    G        0      0        2 
   2   chr2_64714529     ZHar    A    G        0      0        2 
   2   chr2_64714529   Sample    A    G        0      0        2 
   2   chr2_64716641     AAsi    A    C        1      2        2 
   2   chr2_64716641     AKia    A    C        0      0        2 
   2   chr2_64716641     AOna    A    C        0      0        2 
   2   chr2_64716641     ASom    A    C      0.5      1        2 
   2   chr2_64716641     HCab    A    C        0      0        2 
   2   chr2_64716641     HPrz    A    C        0      0        2 
   2   chr2_64716641     ZBoe    A    C        0      0        2 
   2   chr2_64716641     ZGre    A    C        0      0        2 
   2   chr2_64716641     ZHar    A    C        0      0        2 
   2   chr2_64716641   Sample    A    C        1      2        2 
   2   chr2_64721474     AAsi    G    A        0      0        2 
   2   chr2_64721474     AKia    G    A        0      0        2 
   2   chr2_64721474     AOna    G    A        0      0        2 
   2   chr2_64721474     ASom    G    A        0      0        2 
   2   chr2_64721474     HCab    G    A        0      0        2 
   2   chr2_64721474     HPrz    G    A      0.5      1        2 
   2   chr2_64721474     ZBoe    G    A        0      0        2 
   2   chr2_64721474     ZGre    G    A        0      0        2 
   2   chr2_64721474     ZHar    G    A        0      0        2 
   2   chr2_64721474   Sample    G    A        0      0        2 
   2   chr2_64728650     AAsi    T    C        0      0        2 
   2   chr2_64728650     AKia    T    C        0      0        2 
   2   chr2_64728650     AOna    T    C        0      0        2 
   2   chr2_64728650     ASom    T    C        0      0        2 
   2   chr2_64728650     HCab    T    C        1      2        2 
   2   chr2_64728650     HPrz    T    C        1      2        2 
   2   chr2_64728650     ZBoe    T    C        0      0        2 
   2   chr2_64728650     ZGre    T    C        0      0        2 
   2   chr2_64728650     ZHar    T    C        0      0        2 
   2   chr2_64728650   Sample    T    C        0      0        2 
   2   chr2_64729600     AAsi    C    G        0      0        2 
   2   chr2_64729600     AKia    C    G        0      0        2 
   2   chr2_64729600     AOna    C    G      0.5      1        2 
   2   chr2_64729600     ASom    C    G        0      0        2 
   2   chr2_64729600     HCab    C    G        0      0        2 
   2   chr2_64729600     HPrz    C    G        0      0        2 
   2   chr2_64729600     ZBoe    C    G        0      0        2 
   2   chr2_64729600     ZGre    C    G        0      0        2 
   2   chr2_64729600     ZHar    C    G        0      0        2 
   2   chr2_64729600   Sample    C    G        0      0        2 
   2   chr2_64731115     AAsi    C    T        0      0        2 
   2   chr2_64731115     AKia    C    T        0      0        2 
   2   chr2_64731115     AOna    C    T        0      0        2 
   2   chr2_64731115     ASom    C    T        0      0        2 
   2   chr2_64731115     HCab    C    T        0      0        2 
   2   chr2_64731115     HPrz    C    T      0.5      1        2 
   2   chr2_64731115     ZBoe    C    T        0      0        2 
   2   chr2_64731115     ZGre    C    T        0      0        2 
   2   chr2_64731115     ZHar    C    T        0      0        2 
   2   chr2_64731115   Sample    C    T        0      0        2 
   2   chr2_64733423     AAsi    C    T        1      2        2 
   2   chr2_64733423     AKia    C    T        0      0        2 
   2   chr2_64733423     AOna    C    T        0      0        2 
   2   chr2_64733423     ASom    C    T        1      2        2 
   2   chr2_64733423     HCab    C    T        0      0        2 
   2   chr2_64733423     HPrz    C    T        0      0        2 
   2   chr2_64733423     ZBoe    C    T        0      0        2 
   2   chr2_64733423     ZGre    C    T        0      0        2 
   2   chr2_64733423     ZHar    C    T        0      0        2 
   2   chr2_64733423   Sample    C    T        1      2        2 
   2   chr2_64733638     AAsi    T    C        0      0        2 
   2   chr2_64733638     AKia    T    C        0      0        2 
   2   chr2_64733638     AOna    T    C        0      0        2 
   2   chr2_64733638     ASom    T    C        0      0        2 
   2   chr2_64733638     HCab    T    C        0      0        2 
   2   chr2_64733638     HPrz    T    C        0      0        2 
   2   chr2_64733638     ZBoe    T    C        0      0        2 
   2   chr2_64733638     ZGre    T    C        0      0        2 
   2   chr2_64733638     ZHar    T    C        1      2        2 
   2   chr2_64733638   Sample    T    C        0      0        2 
   2   chr2_64733719     AAsi    A    G        0      0        2 
   2   chr2_64733719     AKia    A    G        0      0        2 
   2   chr2_64733719     AOna    A    G        0      0        2 
   2   chr2_64733719     ASom    A    G        0      0        2 
   2   chr2_64733719     HCab    A    G        0      0        2 
   2   chr2_64733719     HPrz    A    G        0      0        2 
   2   chr2_64733719     ZBoe    A    G        0      0        2 
   2   chr2_64733719     ZGre    A    G        0      0        2 
   2   chr2_64733719     ZHar    A    G      0.5      1        2 
   2   chr2_64733719   Sample    A    G        0      0        2 
   2   chr2_64744402     AAsi    A    G        0      0        2 
   2   chr2_64744402     AKia    A    G        0      0        2 
   2   chr2_64744402     AOna    A    G        0      0        2 
   2   chr2_64744402     ASom    A    G        0      0        2 
   2   chr2_64744402     HCab    A    G        0      0        2 
   2   chr2_64744402     HPrz    A    G        0      0        2 
   2   chr2_64744402     ZBoe    A    G      0.5      1        2 
   2   chr2_64744402     ZGre    A    G        0      0        2 
   2   chr2_64744402     ZHar    A    G        0      0        2 
   2   chr2_64744402   Sample    A    G        0      0        2 
   2   chr2_64749652     AAsi    A    T        0      0        2 
   2   chr2_64749652     AKia    A    T        0      0        2 
   2   chr2_64749652     AOna    A    T        0      0        2 
   2   chr2_64749652     ASom    A    T        0      0        2 
   2   chr2_64749652     HCab    A    T        0      0        2 
   2   chr2_64749652     HPrz    A    T        0      0        2 
   2   chr2_64749652     ZBoe    A    T        1      2        2 
   2   chr2_64749652     ZGre    A    T        0      0        2 
   2   chr2_64749652     ZHar    A    T        0      0        2 
   2   chr2_64749652   Sample    A    T        0      0        2 
   2   chr2_64755512     AAsi    T    C        0      0        2 
   2   chr2_64755512     AKia    T    C        0      0        2 
   2   chr2_64755512     AOna    T    C        0      0        2 
   2   chr2_64755512     ASom    T    C        0      0        2 
   2   chr2_64755512     HCab    T    C        0      0        2 
   2   chr2_64755512     HPrz    T    C        0      0        2 
   2   chr2_64755512     ZBoe    T    C        0      0        2 
   2   chr2_64755512     ZGre    T    C      0.5      1        2 
   2   chr2_64755512     ZHar    T    C        0      0        2 
   2   chr2_64755512   Sample    T    C        0      0        2 
   2   chr2_64756402     AAsi    T    C        0      0        2 
   2   chr2_64756402     AKia    T    C        1      2        2 
   2   chr2_64756402     AOna    T    C        1      2        2 
   2   chr2_64756402     ASom    T    C        0      0        2 
   2   chr2_64756402     HCab    T    C        0      0        2 
   2   chr2_64756402     HPrz    T    C        0      0        2 
   2   chr2_64756402     ZBoe    T    C        0      0        2 
   2   chr2_64756402     ZGre    T    C        0      0        2 
   2   chr2_64756402     ZHar    T    C        0      0        2 
   2   chr2_64756402   Sample    T    C        0      0        2 
   2   chr2_64764104     AAsi    A    C        0      0        2 
   2   chr2_64764104     AKia    A    C        0      0        2 
   2   chr2_64764104     AOna    A    C        0      0        2 
   2   chr2_64764104     ASom    A    C        0      0        2 
   2   chr2_64764104     HCab    A    C        0      0        2 
   2   chr2_64764104     HPrz    A    C        0      0        2 
   2   chr2_64764104     ZBoe    A    C      0.5      1        2 
   2   chr2_64764104     ZGre    A    C        0      0        2 
   2   chr2_64764104     ZHar    A    C        0      0        2 
   2   chr2_64764104   Sample    A    C        0      0        2 
   2   chr2_64766813     AAsi    A    G        0      0        2 
   2   chr2_64766813     AKia    A    G        0      0        2 
   2   chr2_64766813     AOna    A    G        0      0        2 
   2   chr2_64766813     ASom    A    G        0      0        2 
   2   chr2_64766813     HCab    A    G        0      0        2 
   2   chr2_64766813     HPrz    A    G        0      0        2 
   2   chr2_64766813     ZBoe    A    G      0.5      1        2 
   2   chr2_64766813     ZGre    A    G        0      0        2 
   2   chr2_64766813     ZHar    A    G        0      0        2 
   2   chr2_64766813   Sample    A    G        0      0        2 
   2   chr2_64783149     AAsi    T    G        0      0        2 
   2   chr2_64783149     AKia    T    G        0      0        2 
   2   chr2_64783149     AOna    T    G        0      0        2 
   2   chr2_64783149     ASom    T    G        0      0        2 
   2   chr2_64783149     HCab    T    G        0      0        2 
   2   chr2_64783149     HPrz    T    G      0.5      1        2 
   2   chr2_64783149     ZBoe    T    G        0      0        2 
   2   chr2_64783149     ZGre    T    G        0      0        2 
   2   chr2_64783149     ZHar    T    G        0      0        2 
   2   chr2_64783149   Sample    T    G        0      0        2 
   2   chr2_64783478     AAsi    T    C        0      0        2 
   2   chr2_64783478     AKia    T    C        1      2        2 
   2   chr2_64783478     AOna    T    C        0      0        2 
   2   chr2_64783478     ASom    T    C        0      0        2 
   2   chr2_64783478     HCab    T    C        0      0        2 
   2   chr2_64783478     HPrz    T    C        0      0        2 
   2   chr2_64783478     ZBoe    T    C        0      0        2 
   2   chr2_64783478     ZGre    T    C        0      0        2 
   2   chr2_64783478     ZHar    T    C        0      0        2 
   2   chr2_64783478   Sample    T    C        0      0        2 
   2   chr2_64783754     AAsi    A    C        0      0        2 
   2   chr2_64783754     AKia    A    C        0      0        2 
   2   chr2_64783754     AOna    A    C        0      0        2 
   2   chr2_64783754     ASom    A    C        0      0        2 
   2   chr2_64783754     HCab    A    C      0.5      1        2 
   2   chr2_64783754     HPrz    A    C      0.5      1        2 
   2   chr2_64783754     ZBoe    A    C        0      0        2 
   2   chr2_64783754     ZGre    A    C        0      0        2 
   2   chr2_64783754     ZHar    A    C        0      0        2 
   2   chr2_64783754   Sample    A    C        0      0        2 
   2   chr2_64788999     AAsi    T    C        0      0        2 
   2   chr2_64788999     AKia    T    C      0.5      1        2 
   2   chr2_64788999     AOna    T    C        0      0        2 
   2   chr2_64788999     ASom    T    C        0      0        2 
   2   chr2_64788999     HCab    T    C        0      0        2 
   2   chr2_64788999     HPrz    T    C        0      0        2 
   2   chr2_64788999     ZBoe    T    C        0      0        2 
   2   chr2_64788999     ZGre    T    C        0      0        2 
   2   chr2_64788999     ZHar    T    C        0      0        2 
   2   chr2_64788999   Sample    T    C        0      0        2 
   2   chr2_64794186     AAsi    G    A        0      0        2 
   2   chr2_64794186     AKia    G    A        0      0        2 
   2   chr2_64794186     AOna    G    A        0      0        2 
   2   chr2_64794186     ASom    G    A        0      0        2 
   2   chr2_64794186     HCab    G    A        1      2        2 
   2   chr2_64794186     HPrz    G    A        1      2        2 
   2   chr2_64794186     ZBoe    G    A        0      0        2 
   2   chr2_64794186     ZGre    G    A        0      0        2 
   2   chr2_64794186     ZHar    G    A        0      0        2 
   2   chr2_64794186   Sample    G    A        0      0        2 
   2   chr2_64799664     AAsi    A    G        0      0        2 
   2   chr2_64799664     AKia    A    G        0      0        2 
   2   chr2_64799664     AOna    A    G        0      0        2 
   2   chr2_64799664     ASom    A    G        0      0        2 
   2   chr2_64799664     HCab    A    G        0      0        2 
   2   chr2_64799664     HPrz    A    G        0      0        2 
   2   chr2_64799664     ZBoe    A    G        0      0        2 
   2   chr2_64799664     ZGre    A    G      0.5      1        2 
   2   chr2_64799664     ZHar    A    G        0      0        2 
   2   chr2_64799664   Sample    A    G        0      0        2 
   2   chr2_64799670     AAsi    T    C        0      0        2 
   2   chr2_64799670     AKia    T    C        0      0        2 
   2   chr2_64799670     AOna    T    C      0.5      1        2 
   2   chr2_64799670     ASom    T    C        0      0        2 
   2   chr2_64799670     HCab    T    C        0      0        2 
   2   chr2_64799670     HPrz    T    C        0      0        2 
   2   chr2_64799670     ZBoe    T    C        0      0        2 
   2   chr2_64799670     ZGre    T    C        0      0        2 
   2   chr2_64799670     ZHar    T    C        0      0        2 
   2   chr2_64799670   Sample    T    C        0      0        2 
   2   chr2_64811741     AAsi    C    T        1      2        2 
   2   chr2_64811741     AKia    C    T        1      2        2 
   2   chr2_64811741     AOna    C    T      0.5      1        2 
   2   chr2_64811741     ASom    C    T        1      2        2 
   2   chr2_64811741     HCab    C    T        0      0        2 
   2   chr2_64811741     HPrz    C    T        0      0        2 
   2   chr2_64811741     ZBoe    C    T        0      0        2 
   2   chr2_64811741     ZGre    C    T        0      0        2 
   2   chr2_64811741     ZHar    C    T        0      0        2 
   2   chr2_64811741   Sample    C    T        1      2        2 
   2   chr2_64811874     AAsi    C    T        0      0        2 
   2   chr2_64811874     AKia    C    T        0      0        2 
   2   chr2_64811874     AOna    C    T        0      0        2 
   2   chr2_64811874     ASom    C    T        0      0        2 
   2   chr2_64811874     HCab    C    T        0      0        2 
   2   chr2_64811874     HPrz    C    T        0      0        2 
   2   chr2_64811874     ZBoe    C    T        0      0        2 
   2   chr2_64811874     ZGre    C    T        0      0        2 
   2   chr2_64811874     ZHar    C    T        1      2        2 
   2   chr2_64811874   Sample    C    T        0      0        2 
   2   chr2_64812331     AAsi    C    A        0      0        2 
   2   chr2_64812331     AKia    C    A        0      0        2 
   2   chr2_64812331     AOna    C    A        0      0        2 
   2   chr2_64812331     ASom    C    A        0      0        2 
   2   chr2_64812331     HCab    C    A        0      0        2 
   2   chr2_64812331     HPrz    C    A        0      0        2 
   2   chr2_64812331     ZBoe    C    A        0      0        2 
   2   chr2_64812331     ZGre    C    A        0      0        2 
   2   chr2_64812331     ZHar    C    A      0.5      1        2 
   2   chr2_64812331   Sample    C    A        0      0        2 
   2   chr2_64816711     AAsi    G    A        0      0        2 
   2   chr2_64816711     AKia    G    A        0      0        2 
   2   chr2_64816711     AOna    G    A        0      0        2 
   2   chr2_64816711     ASom    G    A        0      0        2 
   2   chr2_64816711     HCab    G    A        0      0        2 
   2   chr2_64816711     HPrz    G    A        0      0        2 
   2   chr2_64816711     ZBoe    G    A        0      0        2 
   2   chr2_64816711     ZGre    G    A      0.5      1        2 
   2   chr2_64816711     ZHar    G    A        0      0        2 
   2   chr2_64816711   Sample    G    A        0      0        2 
   2   chr2_64818580     AAsi    A    G        0      0        2 
   2   chr2_64818580     AKia    A    G        0      0        2 
   2   chr2_64818580     AOna    A    G        0      0        2 
   2   chr2_64818580     ASom    A    G        0      0        2 
   2   chr2_64818580     HCab    A    G        0      0        2 
   2   chr2_64818580     HPrz    A    G      0.5      1        2 
   2   chr2_64818580     ZBoe    A    G        0      0        2 
   2   chr2_64818580     ZGre    A    G        0      0        2 
   2   chr2_64818580     ZHar    A    G        0      0        2 
   2   chr2_64818580   Sample    A    G        0      0        2 
   2   chr2_64828471     AAsi    A    C        0      0        2 
   2   chr2_64828471     AKia    A    C        0      0        2 
   2   chr2_64828471     AOna    A    C        0      0        2 
   2   chr2_64828471     ASom    A    C        0      0        2 
   2   chr2_64828471     HCab    A    C        0      0        2 
   2   chr2_64828471     HPrz    A    C        0      0        2 
   2   chr2_64828471     ZBoe    A    C        0      0        2 
   2   chr2_64828471     ZGre    A    C      0.5      1        2 
   2   chr2_64828471     ZHar    A    C        0      0        2 
   2   chr2_64828471   Sample    A    C        0      0        2 
   2   chr2_64834067     AAsi    C    T        0      0        2 
   2   chr2_64834067     AKia    C    T        0      0        2 
   2   chr2_64834067     AOna    C    T      0.5      1        2 
   2   chr2_64834067     ASom    C    T        0      0        2 
   2   chr2_64834067     HCab    C    T        0      0        2 
   2   chr2_64834067     HPrz    C    T        0      0        2 
   2   chr2_64834067     ZBoe    C    T        0      0        2 
   2   chr2_64834067     ZGre    C    T        0      0        2 
   2   chr2_64834067     ZHar    C    T        0      0        2 
   2   chr2_64834067   Sample    C    T        0      0        2 
   2   chr2_64839292     AAsi    C    T        0      0        2 
   2   chr2_64839292     AKia    C    T        0      0        2 
   2   chr2_64839292     AOna    C    T        0      0        2 
   2   chr2_64839292     ASom    C    T        0      0        2 
   2   chr2_64839292     HCab    C    T        0      0        2 
   2   chr2_64839292     HPrz    C    T        0      0        2 
   2   chr2_64839292     ZBoe    C    T        0      0        2 
   2   chr2_64839292     ZGre    C    T        0      0        2 
   2   chr2_64839292     ZHar    C    T        1      2        2 
   2   chr2_64839292   Sample    C    T        0      0        2 
   2   chr2_64839498     AAsi    A    C        0      0        2 
   2   chr2_64839498     AKia    A    C        0      0        2 
   2   chr2_64839498     AOna    A    C        0      0        2 
   2   chr2_64839498     ASom    A    C        0      0        2 
   2   chr2_64839498     HCab    A    C        0      0        2 
   2   chr2_64839498     HPrz    A    C      0.5      1        2 
   2   chr2_64839498     ZBoe    A    C        0      0        2 
   2   chr2_64839498     ZGre    A    C        0      0        2 
   2   chr2_64839498     ZHar    A    C        0      0        2 
   2   chr2_64839498   Sample    A    C        0      0        2 
   2   chr2_64840363     AAsi    G    C        0      0        2 
   2   chr2_64840363     AKia    G    C        0      0        2 
   2   chr2_64840363     AOna    G    C        0      0        2 
   2   chr2_64840363     ASom    G    C        0      0        2 
   2   chr2_64840363     HCab    G    C        0      0        2 
   2   chr2_64840363     HPrz    G    C        0      0        2 
   2   chr2_64840363     ZBoe    G    C        0      0        2 
   2   chr2_64840363     ZGre    G    C        0      0        2 
   2   chr2_64840363     ZHar    G    C        1      2        2 
   2   chr2_64840363   Sample    G    C        0      0        2 
   2   chr2_64840391     AAsi    A    G        0      0        2 
   2   chr2_64840391     AKia    A    G        0      0        2 
   2   chr2_64840391     AOna    A    G        0      0        2 
   2   chr2_64840391     ASom    A    G        0      0        2 
   2   chr2_64840391     HCab    A    G        1      2        2 
   2   chr2_64840391     HPrz    A    G        1      2        2 
   2   chr2_64840391     ZBoe    A    G        0      0        2 
   2   chr2_64840391     ZGre    A    G        0      0        2 
   2   chr2_64840391     ZHar    A    G        0      0        2 
   2   chr2_64840391   Sample    A    G        0      0        2 
   2   chr2_64844204     AAsi    C    T        0      0        2 
   2   chr2_64844204     AKia    C    T        0      0        2 
   2   chr2_64844204     AOna    C    T        0      0        2 
   2   chr2_64844204     ASom    C    T        0      0        2 
   2   chr2_64844204     HCab    C    T        0      0        2 
   2   chr2_64844204     HPrz    C    T        0      0        2 
   2   chr2_64844204     ZBoe    C    T        0      0        2 
   2   chr2_64844204     ZGre    C    T        1      2        2 
   2   chr2_64844204     ZHar    C    T        0      0        2 
   2   chr2_64844204   Sample    C    T        0      0        2 
   2   chr2_64845186     AAsi    A    C        0      0        2 
   2   chr2_64845186     AKia    A    C        0      0        2 
   2   chr2_64845186     AOna    A    C        0      0        2 
   2   chr2_64845186     ASom    A    C        0      0        2 
   2   chr2_64845186     HCab    A    C        1      2        2 
   2   chr2_64845186     HPrz    A    C        1      2        2 
   2   chr2_64845186     ZBoe    A    C        0      0        2 
   2   chr2_64845186     ZGre    A    C        0      0        2 
   2   chr2_64845186     ZHar    A    C        0      0        2 
   2   chr2_64845186   Sample    A    C        0      0        2 
   2   chr2_64850469     AAsi    G    A        0      0        2 
   2   chr2_64850469     AKia    G    A        0      0        2 
   2   chr2_64850469     AOna    G    A        0      0        2 
   2   chr2_64850469     ASom    G    A        0      0        2 
   2   chr2_64850469     HCab    G    A        1      2        2 
   2   chr2_64850469     HPrz    G    A        1      2        2 
   2   chr2_64850469     ZBoe    G    A        0      0        2 
   2   chr2_64850469     ZGre    G    A        0      0        2 
   2   chr2_64850469     ZHar    G    A        0      0        2 
   2   chr2_64850469   Sample    G    A        0      0        2 
   2   chr2_64853166     AAsi    G    A        0      0        2 
   2   chr2_64853166     AKia    G    A        0      0        2 
   2   chr2_64853166     AOna    G    A        0      0        2 
   2   chr2_64853166     ASom    G    A        0      0        2 
   2   chr2_64853166     HCab    G    A      0.5      1        2 
   2   chr2_64853166     HPrz    G    A        0      0        2 
   2   chr2_64853166     ZBoe    G    A        0      0        2 
   2   chr2_64853166     ZGre    G    A        0      0        2 
   2   chr2_64853166     ZHar    G    A        0      0        2 
   2   chr2_64853166   Sample    G    A        0      0        2 
   2   chr2_64854720     AAsi    T    A        0      0        2 
   2   chr2_64854720     AKia    T    A        0      0        2 
   2   chr2_64854720     AOna    T    A        0      0        2 
   2   chr2_64854720     ASom    T    A        0      0        2 
   2   chr2_64854720     HCab    T    A        0      0        2 
   2   chr2_64854720     HPrz    T    A        0      0        2 
   2   chr2_64854720     ZBoe    T    A        0      0        2 
   2   chr2_64854720     ZGre    T    A        0      0        2 
   2   chr2_64854720     ZHar    T    A      0.5      1        2 
   2   chr2_64854720   Sample    T    A        0      0        2 
   2   chr2_64858328     AAsi    A    G        0      0        2 
   2   chr2_64858328     AKia    A    G        0      0        2 
   2   chr2_64858328     AOna    A    G      0.5      1        2 
   2   chr2_64858328     ASom    A    G        0      0        2 
   2   chr2_64858328     HCab    A    G        0      0        2 
   2   chr2_64858328     HPrz    A    G        0      0        2 
   2   chr2_64858328     ZBoe    A    G        0      0        2 
   2   chr2_64858328     ZGre    A    G        0      0        2 
   2   chr2_64858328     ZHar    A    G        0      0        2 
   2   chr2_64858328   Sample    A    G        0      0        2 
   2   chr2_64863399     AAsi    C    A        0      0        2 
   2   chr2_64863399     AKia    C    A        0      0        2 
   2   chr2_64863399     AOna    C    A      0.5      1        2 
   2   chr2_64863399     ASom    C    A        0      0        2 
   2   chr2_64863399     HCab    C    A        0      0        2 
   2   chr2_64863399     HPrz    C    A        0      0        2 
   2   chr2_64863399     ZBoe    C    A        0      0        2 
   2   chr2_64863399     ZGre    C    A        0      0        2 
   2   chr2_64863399     ZHar    C    A        0      0        2 
   2   chr2_64863399   Sample    C    A        0      0        2 
   2   chr2_64873567     AAsi    A    G        0      0        2 
   2   chr2_64873567     AKia    A    G        0      0        2 
   2   chr2_64873567     AOna    A    G        0      0        2 
   2   chr2_64873567     ASom    A    G        0      0        2 
   2   chr2_64873567     HCab    A    G        1      2        2 
   2   chr2_64873567     HPrz    A    G        1      2        2 
   2   chr2_64873567     ZBoe    A    G        0      0        2 
   2   chr2_64873567     ZGre    A    G        0      0        2 
   2   chr2_64873567     ZHar    A    G        0      0        2 
   2   chr2_64873567   Sample    A    G        0      0        2 
   2   chr2_64876149     AAsi    T    G        0      0        2 
   2   chr2_64876149     AKia    T    G      0.5      1        2 
   2   chr2_64876149     AOna    T    G        0      0        2 
   2   chr2_64876149     ASom    T    G        0      0        2 
   2   chr2_64876149     HCab    T    G        0      0        2 
   2   chr2_64876149     HPrz    T    G        0      0        2 
   2   chr2_64876149     ZBoe    T    G        0      0        2 
   2   chr2_64876149     ZGre    T    G        0      0        2 
   2   chr2_64876149     ZHar    T    G        0      0        2 
   2   chr2_64876149   Sample    T    G        0      0        2 
   2   chr2_64882591     AAsi    C    G        0      0        2 
   2   chr2_64882591     AKia    C    G        0      0        2 
   2   chr2_64882591     AOna    C    G      0.5      1        2 
   2   chr2_64882591     ASom    C    G        0      0        2 
   2   chr2_64882591     HCab    C    G        0      0        2 
   2   chr2_64882591     HPrz    C    G        0      0        2 
   2   chr2_64882591     ZBoe    C    G        0      0        2 
   2   chr2_64882591     ZGre    C    G        0      0        2 
   2   chr2_64882591     ZHar    C    G        0      0        2 
   2   chr2_64882591   Sample    C    G        0      0        2 
   2   chr2_64883618     AAsi    C    A        1      2        2 
   2   chr2_64883618     AKia    C    A        0      0        2 
   2   chr2_64883618     AOna    C    A        0      0        2 
   2   chr2_64883618     ASom    C    A        1      2        2 
   2   chr2_64883618     HCab    C    A        0      0        2 
   2   chr2_64883618     HPrz    C    A        0      0        2 
   2   chr2_64883618     ZBoe    C    A        0      0        2 
   2   chr2_64883618     ZGre    C    A        0      0        2 
   2   chr2_64883618     ZHar    C    A        0      0        2 
   2   chr2_64883618   Sample    C    A        1      2        2 
   2   chr2_64889991     AAsi    A    C        0      0        2 
   2   chr2_64889991     AKia    A    C        0      0        2 
   2   chr2_64889991     AOna    A    C        0      0        2 
   2   chr2_64889991     ASom    A    C        0      0        2 
   2   chr2_64889991     HCab    A    C        1      2        2 
   2   chr2_64889991     HPrz    A    C        1      2        2 
   2   chr2_64889991     ZBoe    A    C        0      0        2 
   2   chr2_64889991     ZGre    A    C        0      0        2 
   2   chr2_64889991     ZHar    A    C        0      0        2 
   2   chr2_64889991   Sample    A    C        0      0        2 
   2   chr2_64909910     AAsi    G    A        0      0        2 
   2   chr2_64909910     AKia    G    A        0      0        2 
   2   chr2_64909910     AOna    G    A        0      0        2 
   2   chr2_64909910     ASom    G    A        0      0        2 
   2   chr2_64909910     HCab    G    A        1      2        2 
   2   chr2_64909910     HPrz    G    A        1      2        2 
   2   chr2_64909910     ZBoe    G    A        0      0        2 
   2   chr2_64909910     ZGre    G    A        0      0        2 
   2   chr2_64909910     ZHar    G    A        0      0        2 
   2   chr2_64909910   Sample    G    A        0      0        2 
   2   chr2_64910268     AAsi    A    G        0      0        2 
   2   chr2_64910268     AKia    A    G        0      0        2 
   2   chr2_64910268     AOna    A    G        0      0        2 
   2   chr2_64910268     ASom    A    G        0      0        2 
   2   chr2_64910268     HCab    A    G        0      0        2 
   2   chr2_64910268     HPrz    A    G        0      0        2 
   2   chr2_64910268     ZBoe    A    G        0      0        2 
   2   chr2_64910268     ZGre    A    G        1      2        2 
   2   chr2_64910268     ZHar    A    G        0      0        2 
   2   chr2_64910268   Sample    A    G        0      0        2 
   2   chr2_64911232     AAsi    G    A        0      0        2 
   2   chr2_64911232     AKia    G    A        1      2        2 
   2   chr2_64911232     AOna    G    A      0.5      1        2 
   2   chr2_64911232     ASom    G    A        0      0        2 
   2   chr2_64911232     HCab    G    A        0      0        2 
   2   chr2_64911232     HPrz    G    A        0      0        2 
   2   chr2_64911232     ZBoe    G    A        0      0        2 
   2   chr2_64911232     ZGre    G    A        0      0        2 
   2   chr2_64911232     ZHar    G    A        0      0        2 
   2   chr2_64911232   Sample    G    A        0      0        2 
   2   chr2_64913689     AAsi    G    A        0      0        2 
   2   chr2_64913689     AKia    G    A        0      0        2 
   2   chr2_64913689     AOna    G    A        0      0        2 
   2   chr2_64913689     ASom    G    A        0      0        2 
   2   chr2_64913689     HCab    G    A        1      2        2 
   2   chr2_64913689     HPrz    G    A        1      2        2 
   2   chr2_64913689     ZBoe    G    A        0      0        2 
   2   chr2_64913689     ZGre    G    A        0      0        2 
   2   chr2_64913689     ZHar    G    A        0      0        2 
   2   chr2_64913689   Sample    G    A        0      0        2 
   2   chr2_64917589     AAsi    T    C      0.5      1        2 
   2   chr2_64917589     AKia    T    C        0      0        2 
   2   chr2_64917589     AOna    T    C      0.5      1        2 
   2   chr2_64917589     ASom    T    C        0      0        2 
   2   chr2_64917589     HCab    T    C        0      0        2 
   2   chr2_64917589     HPrz    T    C        0      0        2 
   2   chr2_64917589     ZBoe    T    C        0      0        2 
   2   chr2_64917589     ZGre    T    C        0      0        2 
   2   chr2_64917589     ZHar    T    C        0      0        2 
   2   chr2_64917589   Sample    T    C        0      0        2 
   2   chr2_64925051     AAsi    T    C        0      0        2 
   2   chr2_64925051     AKia    T    C        0      0        2 
   2   chr2_64925051     AOna    T    C        0      0        2 
   2   chr2_64925051     ASom    T    C        0      0        2 
   2   chr2_64925051     HCab    T    C        0      0        2 
   2   chr2_64925051     HPrz    T    C        0      0        2 
   2   chr2_64925051     ZBoe    T    C        1      2        2 
   2   chr2_64925051     ZGre    T    C        0      0        2 
   2   chr2_64925051     ZHar    T    C        0      0        2 
   2   chr2_64925051   Sample    T    C        0      0        2 
   2   chr2_64927478     AAsi    C    G        0      0        2 
   2   chr2_64927478     AKia    C    G        0      0        2 
   2   chr2_64927478     AOna    C    G      0.5      1        2 
   2   chr2_64927478     ASom    C    G        0      0        2 
   2   chr2_64927478     HCab    C    G        0      0        2 
   2   chr2_64927478     HPrz    C    G        0      0        2 
   2   chr2_64927478     ZBoe    C    G        0      0        2 
   2   chr2_64927478     ZGre    C    G        0      0        2 
   2   chr2_64927478     ZHar    C    G        0      0        2 
   2   chr2_64927478   Sample    C    G        0      0        2 
   2   chr2_64935526     AAsi    A    C        0      0        2 
   2   chr2_64935526     AKia    A    C        0      0        2 
   2   chr2_64935526     AOna    A    C        0      0        2 
   2   chr2_64935526     ASom    A    C        0      0        2 
   2   chr2_64935526     HCab    A    C        0      0        2 
   2   chr2_64935526     HPrz    A    C        0      0        2 
   2   chr2_64935526     ZBoe    A    C        0      0        2 
   2   chr2_64935526     ZGre    A    C      0.5      1        2 
   2   chr2_64935526     ZHar    A    C        0      0        2 
   2   chr2_64935526   Sample    A    C        0      0        2 
   2   chr2_64936794     AAsi    G    A        0      0        2 
   2   chr2_64936794     AKia    G    A        0      0        2 
   2   chr2_64936794     AOna    G    A        0      0        2 
   2   chr2_64936794     ASom    G    A        0      0        2 
   2   chr2_64936794     HCab    G    A        0      0        2 
   2   chr2_64936794     HPrz    G    A      0.5      1        2 
   2   chr2_64936794     ZBoe    G    A        0      0        2 
   2   chr2_64936794     ZGre    G    A        0      0        2 
   2   chr2_64936794     ZHar    G    A        0      0        2 
   2   chr2_64936794   Sample    G    A        0      0        2 
   2   chr2_64937234     AAsi    C    G        0      0        2 
   2   chr2_64937234     AKia    C    G        0      0        2 
   2   chr2_64937234     AOna    C    G        0      0        2 
   2   chr2_64937234     ASom    C    G        0      0        2 
   2   chr2_64937234     HCab    C    G        0      0        2 
   2   chr2_64937234     HPrz    C    G      0.5      1        2 
   2   chr2_64937234     ZBoe    C    G        0      0        2 
   2   chr2_64937234     ZGre    C    G        0      0        2 
   2   chr2_64937234     ZHar    C    G        0      0        2 
   2   chr2_64937234   Sample    C    G        0      0        2 
   2   chr2_64938686     AAsi    C    T        0      0        2 
   2   chr2_64938686     AKia    C    T        0      0        2 
   2   chr2_64938686     AOna    C    T        0      0        2 
   2   chr2_64938686     ASom    C    T        0      0        2 
   2   chr2_64938686     HCab    C    T        0      0        2 
   2   chr2_64938686     HPrz    C    T      0.5      1        2 
   2   chr2_64938686     ZBoe    C    T        0      0        2 
   2   chr2_64938686     ZGre    C    T        0      0        2 
   2   chr2_64938686     ZHar    C    T        0      0        2 
   2   chr2_64938686   Sample    C    T        0      0        2 
   2   chr2_64940563     AAsi    G    A        0      0        2 
   2   chr2_64940563     AKia    G    A      0.5      1        2 
   2   chr2_64940563     AOna    G    A        0      0        2 
   2   chr2_64940563     ASom    G    A        0      0        2 
   2   chr2_64940563     HCab    G    A        0      0        2 
   2   chr2_64940563     HPrz    G    A        0      0        2 
   2   chr2_64940563     ZBoe    G    A        0      0        2 
   2   chr2_64940563     ZGre    G    A        0      0        2 
   2   chr2_64940563     ZHar    G    A        0      0        2 
   2   chr2_64940563   Sample    G    A        0      0        2 
   2   chr2_64941029     AAsi    A    G        0      0        2 
   2   chr2_64941029     AKia    A    G        0      0        2 
   2   chr2_64941029     AOna    A    G        0      0        2 
   2   chr2_64941029     ASom    A    G        0      0        2 
   2   chr2_64941029     HCab    A    G        1      2        2 
   2   chr2_64941029     HPrz    A    G      0.5      1        2 
   2   chr2_64941029     ZBoe    A    G        0      0        2 
   2   chr2_64941029     ZGre    A    G        0      0        2 
   2   chr2_64941029     ZHar    A    G        0      0        2 
   2   chr2_64941029   Sample    A    G        0      0        2 
   2   chr2_64944064     AAsi    G    A        0      0        2 
   2   chr2_64944064     AKia    G    A        0      0        2 
   2   chr2_64944064     AOna    G    A        0      0        2 
   2   chr2_64944064     ASom    G    A        0      0        2 
   2   chr2_64944064     HCab    G    A      0.5      1        2 
   2   chr2_64944064     HPrz    G    A      0.5      1        2 
   2   chr2_64944064     ZBoe    G    A        0      0        2 
   2   chr2_64944064     ZGre    G    A        0      0        2 
   2   chr2_64944064     ZHar    G    A        0      0        2 
   2   chr2_64944064   Sample    G    A        0      0        2 
   2   chr2_64947982     AAsi    C    T        0      0        2 
   2   chr2_64947982     AKia    C    T        0      0        2 
   2   chr2_64947982     AOna    C    T        0      0        2 
   2   chr2_64947982     ASom    C    T        0      0        2 
   2   chr2_64947982     HCab    C    T        0      0        2 
   2   chr2_64947982     HPrz    C    T      0.5      1        2 
   2   chr2_64947982     ZBoe    C    T        0      0        2 
   2   chr2_64947982     ZGre    C    T        0      0        2 
   2   chr2_64947982     ZHar    C    T        0      0        2 
   2   chr2_64947982   Sample    C    T        0      0        2 
   2   chr2_64948415     AAsi    T    C        0      0        2 
   2   chr2_64948415     AKia    T    C        0      0        2 
   2   chr2_64948415     AOna    T    C        0      0        2 
   2   chr2_64948415     ASom    T    C        0      0        2 
   2   chr2_64948415     HCab    T    C        0      0        2 
   2   chr2_64948415     HPrz    T    C        0      0        2 
   2   chr2_64948415     ZBoe    T    C        0      0        2 
   2   chr2_64948415     ZGre    T    C      0.5      1        2 
   2   chr2_64948415     ZHar    T    C        0      0        2 
   2   chr2_64948415   Sample    T    C        0      0        2 
   2   chr2_64950574     AAsi    A    G        0      0        2 
   2   chr2_64950574     AKia    A    G        0      0        2 
   2   chr2_64950574     AOna    A    G        0      0        2 
   2   chr2_64950574     ASom    A    G        0      0        2 
   2   chr2_64950574     HCab    A    G        1      2        2 
   2   chr2_64950574     HPrz    A    G        1      2        2 
   2   chr2_64950574     ZBoe    A    G        0      0        2 
   2   chr2_64950574     ZGre    A    G        0      0        2 
   2   chr2_64950574     ZHar    A    G        0      0        2 
   2   chr2_64950574   Sample    A    G        0      0        2 
   2   chr2_64952279     AAsi    G    A        0      0        2 
   2   chr2_64952279     AKia    G    A        0      0        2 
   2   chr2_64952279     AOna    G    A      0.5      1        2 
   2   chr2_64952279     ASom    G    A        0      0        2 
   2   chr2_64952279     HCab    G    A        0      0        2 
   2   chr2_64952279     HPrz    G    A        0      0        2 
   2   chr2_64952279     ZBoe    G    A        0      0        2 
   2   chr2_64952279     ZGre    G    A        0      0        2 
   2   chr2_64952279     ZHar    G    A        0      0        2 
   2   chr2_64952279   Sample    G    A        0      0        2 
   2   chr2_64952729     AAsi    A    C        0      0        2 
   2   chr2_64952729     AKia    A    C        0      0        2 
   2   chr2_64952729     AOna    A    C        0      0        2 
   2   chr2_64952729     ASom    A    C        0      0        2 
   2   chr2_64952729     HCab    A    C        1      2        2 
   2   chr2_64952729     HPrz    A    C        1      2        2 
   2   chr2_64952729     ZBoe    A    C        0      0        2 
   2   chr2_64952729     ZGre    A    C        0      0        2 
   2   chr2_64952729     ZHar    A    C        0      0        2 
   2   chr2_64952729   Sample    A    C        0      0        2 
   2   chr2_64957414     AAsi    C    T        0      0        2 
   2   chr2_64957414     AKia    C    T        0      0        2 
   2   chr2_64957414     AOna    C    T        0      0        2 
   2   chr2_64957414     ASom    C    T        0      0        2 
   2   chr2_64957414     HCab    C    T        0      0        2 
   2   chr2_64957414     HPrz    C    T        0      0        2 
   2   chr2_64957414     ZBoe    C    T        1      2        2 
   2   chr2_64957414     ZGre    C    T        0      0        2 
   2   chr2_64957414     ZHar    C    T        0      0        2 
   2   chr2_64957414   Sample    C    T        0      0        2 
   2   chr2_64959227     AAsi    A    G        0      0        2 
   2   chr2_64959227     AKia    A    G        0      0        2 
   2   chr2_64959227     AOna    A    G        0      0        2 
   2   chr2_64959227     ASom    A    G        1      2        2 
   2   chr2_64959227     HCab    A    G        0      0        2 
   2   chr2_64959227     HPrz    A    G        0      0        2 
   2   chr2_64959227     ZBoe    A    G        0      0        2 
   2   chr2_64959227     ZGre    A    G        0      0        2 
   2   chr2_64959227     ZHar    A    G        0      0        2 
   2   chr2_64959227   Sample    A    G        0      0        2 
   2   chr2_64959937     AAsi    C    T        0      0        2 
   2   chr2_64959937     AKia    C    T        0      0        2 
   2   chr2_64959937     AOna    C    T        0      0        2 
   2   chr2_64959937     ASom    C    T        0      0        2 
   2   chr2_64959937     HCab    C    T      0.5      1        2 
   2   chr2_64959937     HPrz    C    T        0      0        2 
   2   chr2_64959937     ZBoe    C    T        0      0        2 
   2   chr2_64959937     ZGre    C    T        0      0        2 
   2   chr2_64959937     ZHar    C    T        0      0        2 
   2   chr2_64959937   Sample    C    T        0      0        2 
   2   chr2_64962920     AAsi    C    G        0      0        2 
   2   chr2_64962920     AKia    C    G        0      0        2 
   2   chr2_64962920     AOna    C    G        0      0        2 
   2   chr2_64962920     ASom    C    G        0      0        2 
   2   chr2_64962920     HCab    C    G        0      0        2 
   2   chr2_64962920     HPrz    C    G        0      0        2 
   2   chr2_64962920     ZBoe    C    G        1      2        2 
   2   chr2_64962920     ZGre    C    G        1      2        2 
   2   chr2_64962920     ZHar    C    G        1      2        2 
   2   chr2_64962920   Sample    C    G        0      0        2 
   2   chr2_64963454     AAsi    T    C        0      0        2 
   2   chr2_64963454     AKia    T    C        0      0        2 
   2   chr2_64963454     AOna    T    C        0      0        2 
   2   chr2_64963454     ASom    T    C        0      0        2 
   2   chr2_64963454     HCab    T    C      0.5      1        2 
   2   chr2_64963454     HPrz    T    C        0      0        2 
   2   chr2_64963454     ZBoe    T    C        0      0        2 
   2   chr2_64963454     ZGre    T    C        0      0        2 
   2   chr2_64963454     ZHar    T    C        0      0        2 
   2   chr2_64963454   Sample    T    C        0      0        2 
   2   chr2_64966147     AAsi    T    C        0      0        2 
   2   chr2_64966147     AKia    T    C        1      2        2 
   2   chr2_64966147     AOna    T    C        0      0        2 
   2   chr2_64966147     ASom    T    C        0      0        2 
   2   chr2_64966147     HCab    T    C        0      0        2 
   2   chr2_64966147     HPrz    T    C        0      0        2 
   2   chr2_64966147     ZBoe    T    C        0      0        2 
   2   chr2_64966147     ZGre    T    C        0      0        2 
   2   chr2_64966147     ZHar    T    C        0      0        2 
   2   chr2_64966147   Sample    T    C        0      0        2 
   2   chr2_64968696     AAsi    G    C        0      0        2 
   2   chr2_64968696     AKia    G    C      0.5      1        2 
   2   chr2_64968696     AOna    G    C        0      0        2 
   2   chr2_64968696     ASom    G    C        0      0        2 
   2   chr2_64968696     HCab    G    C        0      0        2 
   2   chr2_64968696     HPrz    G    C        0      0        2 
   2   chr2_64968696     ZBoe    G    C        0      0        2 
   2   chr2_64968696     ZGre    G    C        0      0        2 
   2   chr2_64968696     ZHar    G    C        0      0        2 
   2   chr2_64968696   Sample    G    C        0      0        2 
   2   chr2_64969487     AAsi    G    C        0      0        2 
   2   chr2_64969487     AKia    G    C        0      0        2 
   2   chr2_64969487     AOna    G    C        0      0        2 
   2   chr2_64969487     ASom    G    C        0      0        2 
   2   chr2_64969487     HCab    G    C        1      2        2 
   2   chr2_64969487     HPrz    G    C        1      2        2 
   2   chr2_64969487     ZBoe    G    C        0      0        2 
   2   chr2_64969487     ZGre    G    C        0      0        2 
   2   chr2_64969487     ZHar    G    C        0      0        2 
   2   chr2_64969487   Sample    G    C        0      0        2 
   2   chr2_64985875     AAsi    A    G        0      0        2 
   2   chr2_64985875     AKia    A    G        0      0        2 
   2   chr2_64985875     AOna    A    G        0      0        2 
   2   chr2_64985875     ASom    A    G        0      0        2 
   2   chr2_64985875     HCab    A    G        0      0        2 
   2   chr2_64985875     HPrz    A    G        0      0        2 
   2   chr2_64985875     ZBoe    A    G        0      0        2 
   2   chr2_64985875     ZGre    A    G        0      0        2 
   2   chr2_64985875     ZHar    A    G      0.5      1        2 
   2   chr2_64985875   Sample    A    G        0      0        2 
   2   chr2_64986865     AAsi    C    T        0      0        2 
   2   chr2_64986865     AKia    C    T        0      0        2 
   2   chr2_64986865     AOna    C    T        1      2        2 
   2   chr2_64986865     ASom    C    T        0      0        2 
   2   chr2_64986865     HCab    C    T        0      0        2 
   2   chr2_64986865     HPrz    C    T        0      0        2 
   2   chr2_64986865     ZBoe    C    T        0      0        2 
   2   chr2_64986865     ZGre    C    T        0      0        2 
   2   chr2_64986865     ZHar    C    T        0      0        2 
   2   chr2_64986865   Sample    C    T        0      0        2 
   2   chr2_64986905     AAsi    G    C        0      0        2 
   2   chr2_64986905     AKia    G    C        0      0        2 
   2   chr2_64986905     AOna    G    C        0      0        2 
   2   chr2_64986905     ASom    G    C        0      0        2 
   2   chr2_64986905     HCab    G    C        1      2        2 
   2   chr2_64986905     HPrz    G    C        1      2        2 
   2   chr2_64986905     ZBoe    G    C        0      0        2 
   2   chr2_64986905     ZGre    G    C        0      0        2 
   2   chr2_64986905     ZHar    G    C        0      0        2 
   2   chr2_64986905   Sample    G    C        0      0        2 
   2   chr2_64989078     AAsi    A    C        0      0        2 
   2   chr2_64989078     AKia    A    C        0      0        2 
   2   chr2_64989078     AOna    A    C        0      0        2 
   2   chr2_64989078     ASom    A    C        0      0        2 
   2   chr2_64989078     HCab    A    C        1      2        2 
   2   chr2_64989078     HPrz    A    C        1      2        2 
   2   chr2_64989078     ZBoe    A    C        0      0        2 
   2   chr2_64989078     ZGre    A    C        0      0        2 
   2   chr2_64989078     ZHar    A    C        0      0        2 
   2   chr2_64989078   Sample    A    C        0      0        2 
   2   chr2_64990489     AAsi    G    T        0      0        2 
   2   chr2_64990489     AKia    G    T        0      0        2 
   2   chr2_64990489     AOna    G    T        0      0        2 
   2   chr2_64990489     ASom    G    T        0      0        2 
   2   chr2_64990489     HCab    G    T        0      0        2 
   2   chr2_64990489     HPrz    G    T        0      0        2 
   2   chr2_64990489     ZBoe    G    T        0      0        2 
   2   chr2_64990489     ZGre    G    T      0.5      1        2 
   2   chr2_64990489     ZHar    G    T        0      0        2 
   2   chr2_64990489   Sample    G    T        0      0        2 
   2   chr2_65010805     AAsi    T    C        0      0        2 
   2   chr2_65010805     AKia    T    C        0      0        2 
   2   chr2_65010805     AOna    T    C        0      0        2 
   2   chr2_65010805     ASom    T    C        0      0        2 
   2   chr2_65010805     HCab    T    C        1      2        2 
   2   chr2_65010805     HPrz    T    C        1      2        2 
   2   chr2_65010805     ZBoe    T    C        0      0        2 
   2   chr2_65010805     ZGre    T    C        0      0        2 
   2   chr2_65010805     ZHar    T    C        0      0        2 
   2   chr2_65010805   Sample    T    C        0      0        2 
   2   chr2_65011590     AAsi    G    A        0      0        2 
   2   chr2_65011590     AKia    G    A        0      0        2 
   2   chr2_65011590     AOna    G    A        0      0        2 
   2   chr2_65011590     ASom    G    A        0      0        2 
   2   chr2_65011590     HCab    G    A        0      0        2 
   2   chr2_65011590     HPrz    G    A        0      0        2 
   2   chr2_65011590     ZBoe    G    A        0      0        2 
   2   chr2_65011590     ZGre    G    A        0      0        2 
   2   chr2_65011590     ZHar    G    A      0.5      1        2 
   2   chr2_65011590   Sample    G    A        0      0        2 
   2   chr2_65024433     AAsi    G    A        0      0        2 
   2   chr2_65024433     AKia    G    A        1      2        2 
   2   chr2_65024433     AOna    G    A        0      0        2 
   2   chr2_65024433     ASom    G    A        0      0        2 
   2   chr2_65024433     HCab    G    A        0      0        2 
   2   chr2_65024433     HPrz    G    A        0      0        2 
   2   chr2_65024433     ZBoe    G    A        0      0        2 
   2   chr2_65024433     ZGre    G    A        0      0        2 
   2   chr2_65024433     ZHar    G    A        0      0        2 
   2   chr2_65024433   Sample    G    A        0      0        2 
   2   chr2_65024917     AAsi    A    T        0      0        2 
   2   chr2_65024917     AKia    A    T        1      2        2 
   2   chr2_65024917     AOna    A    T        1      2        2 
   2   chr2_65024917     ASom    A    T        0      0        2 
   2   chr2_65024917     HCab    A    T        0      0        2 
   2   chr2_65024917     HPrz    A    T        0      0        2 
   2   chr2_65024917     ZBoe    A    T        0      0        2 
   2   chr2_65024917     ZGre    A    T        0      0        2 
   2   chr2_65024917     ZHar    A    T        0      0        2 
   2   chr2_65024917   Sample    A    T        0      0        2 
   2   chr2_65026184     AAsi    C    T        0      0        2 
   2   chr2_65026184     AKia    C    T        0      0        2 
   2   chr2_65026184     AOna    C    T        0      0        2 
   2   chr2_65026184     ASom    C    T        0      0        2 
   2   chr2_65026184     HCab    C    T        0      0        2 
   2   chr2_65026184     HPrz    C    T      0.5      1        2 
   2   chr2_65026184     ZBoe    C    T        0      0        2 
   2   chr2_65026184     ZGre    C    T        0      0        2 
   2   chr2_65026184     ZHar    C    T        0      0        2 
   2   chr2_65026184   Sample    C    T        0      0        2 
   2   chr2_65046263     AAsi    A    G        0      0        2 
   2   chr2_65046263     AKia    A    G        0      0        2 
   2   chr2_65046263     AOna    A    G        0      0        2 
   2   chr2_65046263     ASom    A    G      0.5      1        2 
   2   chr2_65046263     HCab    A    G        0      0        2 
   2   chr2_65046263     HPrz    A    G        0      0        2 
   2   chr2_65046263     ZBoe    A    G        0      0        2 
   2   chr2_65046263     ZGre    A    G        0      0        2 
   2   chr2_65046263     ZHar    A    G        0      0        2 
   2   chr2_65046263   Sample    A    G        0      0        2 
   2   chr2_65046734     AAsi    G    A        0      0        2 
   2   chr2_65046734     AKia    G    A        0      0        2 
   2   chr2_65046734     AOna    G    A        0      0        2 
   2   chr2_65046734     ASom    G    A        0      0        2 
   2   chr2_65046734     HCab    G    A        1      2        2 
   2   chr2_65046734     HPrz    G    A        1      2        2 
   2   chr2_65046734     ZBoe    G    A        0      0        2 
   2   chr2_65046734     ZGre    G    A        0      0        2 
   2   chr2_65046734     ZHar    G    A        0      0        2 
   2   chr2_65046734   Sample    G    A        0      0        2 
   2   chr2_65070430     AAsi    T    A        0      0        2 
   2   chr2_65070430     AKia    T    A        0      0        2 
   2   chr2_65070430     AOna    T    A        0      0        2 
   2   chr2_65070430     ASom    T    A        0      0        2 
   2   chr2_65070430     HCab    T    A        0      0        2 
   2   chr2_65070430     HPrz    T    A        0      0        2 
   2   chr2_65070430     ZBoe    T    A        1      2        2 
   2   chr2_65070430     ZGre    T    A        0      0        2 
   2   chr2_65070430     ZHar    T    A        0      0        2 
   2   chr2_65070430   Sample    T    A        0      0        2 
   2   chr2_65071245     AAsi    T    C        0      0        2 
   2   chr2_65071245     AKia    T    C        0      0        2 
   2   chr2_65071245     AOna    T    C      0.5      1        2 
   2   chr2_65071245     ASom    T    C        0      0        2 
   2   chr2_65071245     HCab    T    C        0      0        2 
   2   chr2_65071245     HPrz    T    C        0      0        2 
   2   chr2_65071245     ZBoe    T    C        0      0        2 
   2   chr2_65071245     ZGre    T    C        0      0        2 
   2   chr2_65071245     ZHar    T    C        0      0        2 
   2   chr2_65071245   Sample    T    C        0      0        2 
   2   chr2_65071717     AAsi    A    G        0      0        2 
   2   chr2_65071717     AKia    A    G        0      0        2 
   2   chr2_65071717     AOna    A    G        0      0        2 
   2   chr2_65071717     ASom    A    G        0      0        2 
   2   chr2_65071717     HCab    A    G        0      0        2 
   2   chr2_65071717     HPrz    A    G      0.5      1        2 
   2   chr2_65071717     ZBoe    A    G        0      0        2 
   2   chr2_65071717     ZGre    A    G        0      0        2 
   2   chr2_65071717     ZHar    A    G        0      0        2 
   2   chr2_65071717   Sample    A    G        0      0        2 
   2   chr2_65076557     AAsi    A    C        0      0        2 
   2   chr2_65076557     AKia    A    C        0      0        2 
   2   chr2_65076557     AOna    A    C        0      0        2 
   2   chr2_65076557     ASom    A    C        0      0        2 
   2   chr2_65076557     HCab    A    C        1      2        2 
   2   chr2_65076557     HPrz    A    C        1      2        2 
   2   chr2_65076557     ZBoe    A    C        0      0        2 
   2   chr2_65076557     ZGre    A    C        0      0        2 
   2   chr2_65076557     ZHar    A    C        0      0        2 
   2   chr2_65076557   Sample    A    C        0      0        2 
   2   chr2_65084515     AAsi    T    C        0      0        2 
   2   chr2_65084515     AKia    T    C        1      2        2 
   2   chr2_65084515     AOna    T    C        0      0        2 
   2   chr2_65084515     ASom    T    C        0      0        2 
   2   chr2_65084515     HCab    T    C        0      0        2 
   2   chr2_65084515     HPrz    T    C        0      0        2 
   2   chr2_65084515     ZBoe    T    C        0      0        2 
   2   chr2_65084515     ZGre    T    C        0      0        2 
   2   chr2_65084515     ZHar    T    C        0      0        2 
   2   chr2_65084515   Sample    T    C        0      0        2 
   2   chr2_65088454     AAsi    T    A        0      0        2 
   2   chr2_65088454     AKia    T    A        0      0        2 
   2   chr2_65088454     AOna    T    A        0      0        2 
   2   chr2_65088454     ASom    T    A        0      0        2 
   2   chr2_65088454     HCab    T    A        0      0        2 
   2   chr2_65088454     HPrz    T    A        0      0        2 
   2   chr2_65088454     ZBoe    T    A        0      0        2 
   2   chr2_65088454     ZGre    T    A      0.5      1        2 
   2   chr2_65088454     ZHar    T    A        0      0        2 
   2   chr2_65088454   Sample    T    A        0      0        2 
   2   chr2_65089323     AAsi    C    T        0      0        2 
   2   chr2_65089323     AKia    C    T        0      0        2 
   2   chr2_65089323     AOna    C    T        0      0        2 
   2   chr2_65089323     ASom    C    T        0      0        2 
   2   chr2_65089323     HCab    C    T      0.5      1        2 
   2   chr2_65089323     HPrz    C    T      0.5      1        2 
   2   chr2_65089323     ZBoe    C    T        0      0        2 
   2   chr2_65089323     ZGre    C    T        0      0        2 
   2   chr2_65089323     ZHar    C    T        0      0        2 
   2   chr2_65089323   Sample    C    T        0      0        2 
   2   chr2_65090351     AAsi    A    G        0      0        2 
   2   chr2_65090351     AKia    A    G        0      0        2 
   2   chr2_65090351     AOna    A    G        0      0        2 
   2   chr2_65090351     ASom    A    G        0      0        2 
   2   chr2_65090351     HCab    A    G        1      2        2 
   2   chr2_65090351     HPrz    A    G        1      2        2 
   2   chr2_65090351     ZBoe    A    G        0      0        2 
   2   chr2_65090351     ZGre    A    G        0      0        2 
   2   chr2_65090351     ZHar    A    G        0      0        2 
   2   chr2_65090351   Sample    A    G        0      0        2 
   2   chr2_65090787     AAsi    A    C        0      0        2 
   2   chr2_65090787     AKia    A    C        0      0        2 
   2   chr2_65090787     AOna    A    C        0      0        2 
   2   chr2_65090787     ASom    A    C        0      0        2 
   2   chr2_65090787     HCab    A    C        0      0        2 
   2   chr2_65090787     HPrz    A    C        0      0        2 
   2   chr2_65090787     ZBoe    A    C        0      0        2 
   2   chr2_65090787     ZGre    A    C      0.5      1        2 
   2   chr2_65090787     ZHar    A    C        0      0        2 
   2   chr2_65090787   Sample    A    C        0      0        2 
   2   chr2_65090815     AAsi    T    C        0      0        2 
   2   chr2_65090815     AKia    T    C        0      0        2 
   2   chr2_65090815     AOna    T    C        0      0        2 
   2   chr2_65090815     ASom    T    C        0      0        2 
   2   chr2_65090815     HCab    T    C        1      2        2 
   2   chr2_65090815     HPrz    T    C        1      2        2 
   2   chr2_65090815     ZBoe    T    C        0      0        2 
   2   chr2_65090815     ZGre    T    C        0      0        2 
   2   chr2_65090815     ZHar    T    C        0      0        2 
   2   chr2_65090815   Sample    T    C        1      2        2 
   2   chr2_65099863     AAsi    C    T        0      0        2 
   2   chr2_65099863     AKia    C    T        0      0        2 
   2   chr2_65099863     AOna    C    T        0      0        2 
   2   chr2_65099863     ASom    C    T        0      0        2 
   2   chr2_65099863     HCab    C    T        1      2        2 
   2   chr2_65099863     HPrz    C    T        1      2        2 
   2   chr2_65099863     ZBoe    C    T        0      0        2 
   2   chr2_65099863     ZGre    C    T        0      0        2 
   2   chr2_65099863     ZHar    C    T        0      0        2 
   2   chr2_65099863   Sample    C    T        0      0        2 
   2   chr2_65104111     AAsi    G    A        0      0        2 
   2   chr2_65104111     AKia    G    A        0      0        2 
   2   chr2_65104111     AOna    G    A        0      0        2 
   2   chr2_65104111     ASom    G    A      0.5      1        2 
   2   chr2_65104111     HCab    G    A        0      0        2 
   2   chr2_65104111     HPrz    G    A        0      0        2 
   2   chr2_65104111     ZBoe    G    A        0      0        2 
   2   chr2_65104111     ZGre    G    A        0      0        2 
   2   chr2_65104111     ZHar    G    A        0      0        2 
   2   chr2_65104111   Sample    G    A        0      0        2 
   2   chr2_65108515     AAsi    T    G        0      0        2 
   2   chr2_65108515     AKia    T    G        0      0        2 
   2   chr2_65108515     AOna    T    G      0.5      1        2 
   2   chr2_65108515     ASom    T    G        0      0        2 
   2   chr2_65108515     HCab    T    G        0      0        2 
   2   chr2_65108515     HPrz    T    G        0      0        2 
   2   chr2_65108515     ZBoe    T    G        0      0        2 
   2   chr2_65108515     ZGre    T    G        0      0        2 
   2   chr2_65108515     ZHar    T    G        0      0        2 
   2   chr2_65108515   Sample    T    G        0      0        2 
   2   chr2_65110944     AAsi    T    C        0      0        2 
   2   chr2_65110944     AKia    T    C        1      2        2 
   2   chr2_65110944     AOna    T    C        0      0        2 
   2   chr2_65110944     ASom    T    C        0      0        2 
   2   chr2_65110944     HCab    T    C        0      0        2 
   2   chr2_65110944     HPrz    T    C        0      0        2 
   2   chr2_65110944     ZBoe    T    C        0      0        2 
   2   chr2_65110944     ZGre    T    C        0      0        2 
   2   chr2_65110944     ZHar    T    C        0      0        2 
   2   chr2_65110944   Sample    T    C        0      0        2 
   2   chr2_65115442     AAsi    A    G        0      0        2 
   2   chr2_65115442     AKia    A    G        0      0        2 
   2   chr2_65115442     AOna    A    G        0      0        2 
   2   chr2_65115442     ASom    A    G        0      0        2 
   2   chr2_65115442     HCab    A    G        0      0        2 
   2   chr2_65115442     HPrz    A    G        0      0        2 
   2   chr2_65115442     ZBoe    A    G      0.5      1        2 
   2   chr2_65115442     ZGre    A    G        0      0        2 
   2   chr2_65115442     ZHar    A    G        0      0        2 
   2   chr2_65115442   Sample    A    G        0      0        2 
   2   chr2_65116095     AAsi    T    C        0      0        2 
   2   chr2_65116095     AKia    T    C        0      0        2 
   2   chr2_65116095     AOna    T    C        0      0        2 
   2   chr2_65116095     ASom    T    C      0.5      1        2 
   2   chr2_65116095     HCab    T    C        0      0        2 
   2   chr2_65116095     HPrz    T    C        0      0        2 
   2   chr2_65116095     ZBoe    T    C        0      0        2 
   2   chr2_65116095     ZGre    T    C        0      0        2 
   2   chr2_65116095     ZHar    T    C        0      0        2 
   2   chr2_65116095   Sample    T    C        0      0        2 
   2   chr2_65118216     AAsi    A    G      0.5      1        2 
   2   chr2_65118216     AKia    A    G        0      0        2 
   2   chr2_65118216     AOna    A    G        0      0        2 
   2   chr2_65118216     ASom    A    G        0      0        2 
   2   chr2_65118216     HCab    A    G        0      0        2 
   2   chr2_65118216     HPrz    A    G        0      0        2 
   2   chr2_65118216     ZBoe    A    G        0      0        2 
   2   chr2_65118216     ZGre    A    G        0      0        2 
   2   chr2_65118216     ZHar    A    G        0      0        2 
   2   chr2_65118216   Sample    A    G        0      0        2 
   2   chr2_65119047     AAsi    A    G        0      0        2 
   2   chr2_65119047     AKia    A    G        0      0        2 
   2   chr2_65119047     AOna    A    G        0      0        2 
   2   chr2_65119047     ASom    A    G        0      0        2 
   2   chr2_65119047     HCab    A    G        0      0        2 
   2   chr2_65119047     HPrz    A    G        0      0        2 
   2   chr2_65119047     ZBoe    A    G        0      0        2 
   2   chr2_65119047     ZGre    A    G        1      2        2 
   2   chr2_65119047     ZHar    A    G        0      0        2 
   2   chr2_65119047   Sample    A    G        0      0        2 
   2   chr2_65120543     AAsi    T    C        1      2        2 
   2   chr2_65120543     AKia    T    C        0      0        2 
   2   chr2_65120543     AOna    T    C        0      0        2 
   2   chr2_65120543     ASom    T    C        1      2        2 
   2   chr2_65120543     HCab    T    C        0      0        2 
   2   chr2_65120543     HPrz    T    C        0      0        2 
   2   chr2_65120543     ZBoe    T    C        0      0        2 
   2   chr2_65120543     ZGre    T    C        0      0        2 
   2   chr2_65120543     ZHar    T    C        0      0        2 
   2   chr2_65120543   Sample    T    C        1      2        2 
   2   chr2_65122210     AAsi    A    T        1      2        2 
   2   chr2_65122210     AKia    A    T        0      0        2 
   2   chr2_65122210     AOna    A    T        0      0        2 
   2   chr2_65122210     ASom    A    T        1      2        2 
   2   chr2_65122210     HCab    A    T        0      0        2 
   2   chr2_65122210     HPrz    A    T        0      0        2 
   2   chr2_65122210     ZBoe    A    T        0      0        2 
   2   chr2_65122210     ZGre    A    T        0      0        2 
   2   chr2_65122210     ZHar    A    T        0      0        2 
   2   chr2_65122210   Sample    A    T        1      2        2 
   2   chr2_65128273     AAsi    C    T        0      0        2 
   2   chr2_65128273     AKia    C    T        0      0        2 
   2   chr2_65128273     AOna    C    T        0      0        2 
   2   chr2_65128273     ASom    C    T        0      0        2 
   2   chr2_65128273     HCab    C    T        1      2        2 
   2   chr2_65128273     HPrz    C    T        1      2        2 
   2   chr2_65128273     ZBoe    C    T      0.5      1        2 
   2   chr2_65128273     ZGre    C    T        1      2        2 
   2   chr2_65128273     ZHar    C    T        0      0        2 
   2   chr2_65128273   Sample    C    T        0      0        2 
   2   chr2_65131316     AAsi    G    C        0      0        2 
   2   chr2_65131316     AKia    G    C        0      0        2 
   2   chr2_65131316     AOna    G    C        1      2        2 
   2   chr2_65131316     ASom    G    C        0      0        2 
   2   chr2_65131316     HCab    G    C        1      2        2 
   2   chr2_65131316     HPrz    G    C        1      2        2 
   2   chr2_65131316     ZBoe    G    C      0.5      1        2 
   2   chr2_65131316     ZGre    G    C        1      2        2 
   2   chr2_65131316     ZHar    G    C        0      0        2 
   2   chr2_65131316   Sample    G    C        0      0        2 
   2   chr2_65136009     AAsi    A    G        0      0        2 
   2   chr2_65136009     AKia    A    G        1      2        2 
   2   chr2_65136009     AOna    A    G      0.5      1        2 
   2   chr2_65136009     ASom    A    G        0      0        2 
   2   chr2_65136009     HCab    A    G        0      0        2 
   2   chr2_65136009     HPrz    A    G        0      0        2 
   2   chr2_65136009     ZBoe    A    G        0      0        2 
   2   chr2_65136009     ZGre    A    G        0      0        2 
   2   chr2_65136009     ZHar    A    G        0      0        2 
   2   chr2_65136009   Sample    A    G        0      0        2 
   2   chr2_65140121     AAsi    C    T        0      0        2 
   2   chr2_65140121     AKia    C    T        0      0        2 
   2   chr2_65140121     AOna    C    T        0      0        2 
   2   chr2_65140121     ASom    C    T        0      0        2 
   2   chr2_65140121     HCab    C    T        0      0        2 
   2   chr2_65140121     HPrz    C    T        0      0        2 
   2   chr2_65140121     ZBoe    C    T        0      0        2 
   2   chr2_65140121     ZGre    C    T        1      2        2 
   2   chr2_65140121     ZHar    C    T        0      0        2 
   2   chr2_65140121   Sample    C    T        0      0        2 
   2   chr2_65141276     AAsi    T    C        0      0        2 
   2   chr2_65141276     AKia    T    C        1      2        2 
   2   chr2_65141276     AOna    T    C        0      0        2 
   2   chr2_65141276     ASom    T    C        0      0        2 
   2   chr2_65141276     HCab    T    C        0      0        2 
   2   chr2_65141276     HPrz    T    C        0      0        2 
   2   chr2_65141276     ZBoe    T    C        0      0        2 
   2   chr2_65141276     ZGre    T    C        0      0        2 
   2   chr2_65141276     ZHar    T    C        0      0        2 
   2   chr2_65141276   Sample    T    C        0      0        2 
   2   chr2_65148223     AAsi    A    C        0      0        2 
   2   chr2_65148223     AKia    A    C        1      2        2 
   2   chr2_65148223     AOna    A    C      0.5      1        2 
   2   chr2_65148223     ASom    A    C        0      0        2 
   2   chr2_65148223     HCab    A    C        0      0        2 
   2   chr2_65148223     HPrz    A    C        0      0        2 
   2   chr2_65148223     ZBoe    A    C        0      0        2 
   2   chr2_65148223     ZGre    A    C        0      0        2 
   2   chr2_65148223     ZHar    A    C        0      0        2 
   2   chr2_65148223   Sample    A    C        0      0        2 
   2   chr2_65150748     AAsi    C    T        1      2        2 
   2   chr2_65150748     AKia    C    T        0      0        2 
   2   chr2_65150748     AOna    C    T        0      0        2 
   2   chr2_65150748     ASom    C    T        1      2        2 
   2   chr2_65150748     HCab    C    T        0      0        2 
   2   chr2_65150748     HPrz    C    T        0      0        2 
   2   chr2_65150748     ZBoe    C    T        0      0        2 
   2   chr2_65150748     ZGre    C    T        0      0        2 
   2   chr2_65150748     ZHar    C    T        0      0        2 
   2   chr2_65150748   Sample    C    T        1      2        2 
   2   chr2_65155038     AAsi    G    A        0      0        2 
   2   chr2_65155038     AKia    G    A        0      0        2 
   2   chr2_65155038     AOna    G    A      0.5      1        2 
   2   chr2_65155038     ASom    G    A        0      0        2 
   2   chr2_65155038     HCab    G    A        0      0        2 
   2   chr2_65155038     HPrz    G    A        0      0        2 
   2   chr2_65155038     ZBoe    G    A        0      0        2 
   2   chr2_65155038     ZGre    G    A        0      0        2 
   2   chr2_65155038     ZHar    G    A        0      0        2 
   2   chr2_65155038   Sample    G    A        0      0        2 
   2   chr2_65158213     AAsi    T    C        0      0        2 
   2   chr2_65158213     AKia    T    C        0      0        2 
   2   chr2_65158213     AOna    T    C        0      0        2 
   2   chr2_65158213     ASom    T    C        1      2        2 
   2   chr2_65158213     HCab    T    C        0      0        2 
   2   chr2_65158213     HPrz    T    C        0      0        2 
   2   chr2_65158213     ZBoe    T    C        0      0        2 
   2   chr2_65158213     ZGre    T    C        0      0        2 
   2   chr2_65158213     ZHar    T    C        0      0        2 
   2   chr2_65158213   Sample    T    C        0      0        2 
   2   chr2_65158314     AAsi    C    T        0      0        2 
   2   chr2_65158314     AKia    C    T        0      0        2 
   2   chr2_65158314     AOna    C    T        0      0        2 
   2   chr2_65158314     ASom    C    T        0      0        2 
   2   chr2_65158314     HCab    C    T        0      0        2 
   2   chr2_65158314     HPrz    C    T        0      0        2 
   2   chr2_65158314     ZBoe    C    T        0      0        2 
   2   chr2_65158314     ZGre    C    T        0      0        2 
   2   chr2_65158314     ZHar    C    T      0.5      1        2 
   2   chr2_65158314   Sample    C    T        0      0        2 
   2   chr2_65161734     AAsi    A    G        0      0        2 
   2   chr2_65161734     AKia    A    G        0      0        2 
   2   chr2_65161734     AOna    A    G        0      0        2 
   2   chr2_65161734     ASom    A    G        0      0        2 
   2   chr2_65161734     HCab    A    G        0      0        2 
   2   chr2_65161734     HPrz    A    G        0      0        2 
   2   chr2_65161734     ZBoe    A    G        1      2        2 
   2   chr2_65161734     ZGre    A    G        0      0        2 
   2   chr2_65161734     ZHar    A    G        0      0        2 
   2   chr2_65161734   Sample    A    G        0      0        2 
   2   chr2_65163064     AAsi    A    G        0      0        2 
   2   chr2_65163064     AKia    A    G        0      0        2 
   2   chr2_65163064     AOna    A    G      0.5      1        2 
   2   chr2_65163064     ASom    A    G        0      0        2 
   2   chr2_65163064     HCab    A    G        0      0        2 
   2   chr2_65163064     HPrz    A    G        0      0        2 
   2   chr2_65163064     ZBoe    A    G        0      0        2 
   2   chr2_65163064     ZGre    A    G        0      0        2 
   2   chr2_65163064     ZHar    A    G        0      0        2 
   2   chr2_65163064   Sample    A    G        0      0        2 
   2   chr2_65172484     AAsi    A    G        0      0        2 
   2   chr2_65172484     AKia    A    G        0      0        2 
   2   chr2_65172484     AOna    A    G        0      0        2 
   2   chr2_65172484     ASom    A    G        0      0        2 
   2   chr2_65172484     HCab    A    G        0      0        2 
   2   chr2_65172484     HPrz    A    G        0      0        2 
   2   chr2_65172484     ZBoe    A    G        0      0        2 
   2   chr2_65172484     ZGre    A    G        1      2        2 
   2   chr2_65172484     ZHar    A    G        0      0        2 
   2   chr2_65172484   Sample    A    G        0      0        2 
   2   chr2_65177956     AAsi    C    G        0      0        2 
   2   chr2_65177956     AKia    C    G        0      0        2 
   2   chr2_65177956     AOna    C    G        0      0        2 
   2   chr2_65177956     ASom    C    G        1      2        2 
   2   chr2_65177956     HCab    C    G        0      0        2 
   2   chr2_65177956     HPrz    C    G        0      0        2 
   2   chr2_65177956     ZBoe    C    G        0      0        2 
   2   chr2_65177956     ZGre    C    G        0      0        2 
   2   chr2_65177956     ZHar    C    G        0      0        2 
   2   chr2_65177956   Sample    C    G        0      0        2 
   2   chr2_65178073     AAsi    C    T        0      0        2 
   2   chr2_65178073     AKia    C    T        0      0        2 
   2   chr2_65178073     AOna    C    T        0      0        2 
   2   chr2_65178073     ASom    C    T        0      0        2 
   2   chr2_65178073     HCab    C    T        0      0        2 
   2   chr2_65178073     HPrz    C    T        0      0        2 
   2   chr2_65178073     ZBoe    C    T        0      0        2 
   2   chr2_65178073     ZGre    C    T        1      2        2 
   2   chr2_65178073     ZHar    C    T        0      0        2 
   2   chr2_65178073   Sample    C    T        0      0        2 
   2   chr2_65180215     AAsi    A    C        0      0        2 
   2   chr2_65180215     AKia    A    C        0      0        2 
   2   chr2_65180215     AOna    A    C        0      0        2 
   2   chr2_65180215     ASom    A    C        0      0        2 
   2   chr2_65180215     HCab    A    C        0      0        2 
   2   chr2_65180215     HPrz    A    C        0      0        2 
   2   chr2_65180215     ZBoe    A    C        0      0        2 
   2   chr2_65180215     ZGre    A    C        1      2        2 
   2   chr2_65180215     ZHar    A    C        0      0        2 
   2   chr2_65180215   Sample    A    C        0      0        2 
   2   chr2_65180527     AAsi    T    C        0      0        2 
   2   chr2_65180527     AKia    T    C        0      0        2 
   2   chr2_65180527     AOna    T    C        0      0        2 
   2   chr2_65180527     ASom    T    C        1      2        2 
   2   chr2_65180527     HCab    T    C        0      0        2 
   2   chr2_65180527     HPrz    T    C        0      0        2 
   2   chr2_65180527     ZBoe    T    C        0      0        2 
   2   chr2_65180527     ZGre    T    C        0      0        2 
   2   chr2_65180527     ZHar    T    C        0      0        2 
   2   chr2_65180527   Sample    T    C        0      0        2 
   2   chr2_65181655     AAsi    A    G        0      0        2 
   2   chr2_65181655     AKia    A    G        0      0        2 
   2   chr2_65181655     AOna    A    G        0      0        2 
   2   chr2_65181655     ASom    A    G        0      0        2 
   2   chr2_65181655     HCab    A    G        0      0        2 
   2   chr2_65181655     HPrz    A    G        0      0        2 
   2   chr2_65181655     ZBoe    A    G        0      0        2 
   2   chr2_65181655     ZGre    A    G        1      2        2 
   2   chr2_65181655     ZHar    A    G        0      0        2 
   2   chr2_65181655   Sample    A    G        0      0        2 
   2   chr2_65190320     AAsi    C    T        0      0        2 
   2   chr2_65190320     AKia    C    T        0      0        2 
   2   chr2_65190320     AOna    C    T        0      0        2 
   2   chr2_65190320     ASom    C    T        1      2        2 
   2   chr2_65190320     HCab    C    T        0      0        2 
   2   chr2_65190320     HPrz    C    T        0      0        2 
   2   chr2_65190320     ZBoe    C    T        0      0        2 
   2   chr2_65190320     ZGre    C    T        0      0        2 
   2   chr2_65190320     ZHar    C    T        0      0        2 
   2   chr2_65190320   Sample    C    T        0      0        2 
   2   chr2_65190833     AAsi    C    T        0      0        2 
   2   chr2_65190833     AKia    C    T        0      0        2 
   2   chr2_65190833     AOna    C    T      0.5      1        2 
   2   chr2_65190833     ASom    C    T        0      0        2 
   2   chr2_65190833     HCab    C    T        0      0        2 
   2   chr2_65190833     HPrz    C    T        0      0        2 
   2   chr2_65190833     ZBoe    C    T        0      0        2 
   2   chr2_65190833     ZGre    C    T        0      0        2 
   2   chr2_65190833     ZHar    C    T        0      0        2 
   2   chr2_65190833   Sample    C    T        0      0        2 
   2   chr2_65191940     AAsi    T    C        0      0        2 
   2   chr2_65191940     AKia    T    C        0      0        2 
   2   chr2_65191940     AOna    T    C        0      0        2 
   2   chr2_65191940     ASom    T    C        0      0        2 
   2   chr2_65191940     HCab    T    C        0      0        2 
   2   chr2_65191940     HPrz    T    C        0      0        2 
   2   chr2_65191940     ZBoe    T    C      0.5      1        2 
   2   chr2_65191940     ZGre    T    C        0      0        2 
   2   chr2_65191940     ZHar    T    C        0      0        2 
   2   chr2_65191940   Sample    T    C        0      0        2 
   2   chr2_65195755     AAsi    C    T        0      0        2 
   2   chr2_65195755     AKia    C    T        0      0        2 
   2   chr2_65195755     AOna    C    T        0      0        2 
   2   chr2_65195755     ASom    C    T        0      0        2 
   2   chr2_65195755     HCab    C    T        1      2        2 
   2   chr2_65195755     HPrz    C    T        1      2        2 
   2   chr2_65195755     ZBoe    C    T        0      0        2 
   2   chr2_65195755     ZGre    C    T        0      0        2 
   2   chr2_65195755     ZHar    C    T        0      0        2 
   2   chr2_65195755   Sample    C    T        0      0        2 
   2   chr2_65198756     AAsi    A    G        0      0        2 
   2   chr2_65198756     AKia    A    G        0      0        2 
   2   chr2_65198756     AOna    A    G      0.5      1        2 
   2   chr2_65198756     ASom    A    G        0      0        2 
   2   chr2_65198756     HCab    A    G        0      0        2 
   2   chr2_65198756     HPrz    A    G        0      0        2 
   2   chr2_65198756     ZBoe    A    G        0      0        2 
   2   chr2_65198756     ZGre    A    G        0      0        2 
   2   chr2_65198756     ZHar    A    G        0      0        2 
   2   chr2_65198756   Sample    A    G        0      0        2 
   2   chr2_65199281     AAsi    C    T        0      0        2 
   2   chr2_65199281     AKia    C    T        0      0        2 
   2   chr2_65199281     AOna    C    T        0      0        2 
   2   chr2_65199281     ASom    C    T        0      0        2 
   2   chr2_65199281     HCab    C    T        1      2        2 
   2   chr2_65199281     HPrz    C    T        1      2        2 
   2   chr2_65199281     ZBoe    C    T        0      0        2 
   2   chr2_65199281     ZGre    C    T        0      0        2 
   2   chr2_65199281     ZHar    C    T        0      0        2 
   2   chr2_65199281   Sample    C    T        0      0        2 
   2   chr2_65206220     AAsi    T    C        0      0        2 
   2   chr2_65206220     AKia    T    C        0      0        2 
   2   chr2_65206220     AOna    T    C        0      0        2 
   2   chr2_65206220     ASom    T    C        0      0        2 
   2   chr2_65206220     HCab    T    C        0      0        2 
   2   chr2_65206220     HPrz    T    C        0      0        2 
   2   chr2_65206220     ZBoe    T    C        0      0        2 
   2   chr2_65206220     ZGre    T    C        1      2        2 
   2   chr2_65206220     ZHar    T    C        0      0        2 
   2   chr2_65206220   Sample    T    C        0      0        2 
   2   chr2_65210697     AAsi    C    T      0.5      1        2 
   2   chr2_65210697     AKia    C    T        0      0        2 
   2   chr2_65210697     AOna    C    T        0      0        2 
   2   chr2_65210697     ASom    C    T        0      0        2 
   2   chr2_65210697     HCab    C    T        0      0        2 
   2   chr2_65210697     HPrz    C    T        0      0        2 
   2   chr2_65210697     ZBoe    C    T        0      0        2 
   2   chr2_65210697     ZGre    C    T        0      0        2 
   2   chr2_65210697     ZHar    C    T        0      0        2 
   2   chr2_65210697   Sample    C    T        0      0        2 
   2   chr2_65222409     AAsi    T    C        0      0        2 
   2   chr2_65222409     AKia    T    C        0      0        2 
   2   chr2_65222409     AOna    T    C        0      0        2 
   2   chr2_65222409     ASom    T    C        0      0        2 
   2   chr2_65222409     HCab    T    C        0      0        2 
   2   chr2_65222409     HPrz    T    C        0      0        2 
   2   chr2_65222409     ZBoe    T    C        0      0        2 
   2   chr2_65222409     ZGre    T    C        0      0        2 
   2   chr2_65222409     ZHar    T    C      0.5      1        2 
   2   chr2_65222409   Sample    T    C        0      0        2 
   2   chr2_65224757     AAsi    T    G        0      0        2 
   2   chr2_65224757     AKia    T    G        1      2        2 
   2   chr2_65224757     AOna    T    G        1      2        2 
   2   chr2_65224757     ASom    T    G        0      0        2 
   2   chr2_65224757     HCab    T    G        0      0        2 
   2   chr2_65224757     HPrz    T    G        0      0        2 
   2   chr2_65224757     ZBoe    T    G        0      0        2 
   2   chr2_65224757     ZGre    T    G        0      0        2 
   2   chr2_65224757     ZHar    T    G        0      0        2 
   2   chr2_65224757   Sample    T    G        0      0        2 
   2   chr2_65228332     AAsi    G    A        0      0        2 
   2   chr2_65228332     AKia    G    A        0      0        2 
   2   chr2_65228332     AOna    G    A        0      0        2 
   2   chr2_65228332     ASom    G    A        0      0        2 
   2   chr2_65228332     HCab    G    A        1      2        2 
   2   chr2_65228332     HPrz    G    A        1      2        2 
   2   chr2_65228332     ZBoe    G    A        0      0        2 
   2   chr2_65228332     ZGre    G    A        0      0        2 
   2   chr2_65228332     ZHar    G    A        0      0        2 
   2   chr2_65228332   Sample    G    A        0      0        2 
   2   chr2_65231145     AAsi    C    T        0      0        2 
   2   chr2_65231145     AKia    C    T        0      0        2 
   2   chr2_65231145     AOna    C    T      0.5      1        2 
   2   chr2_65231145     ASom    C    T        0      0        2 
   2   chr2_65231145     HCab    C    T        0      0        2 
   2   chr2_65231145     HPrz    C    T        0      0        2 
   2   chr2_65231145     ZBoe    C    T        0      0        2 
   2   chr2_65231145     ZGre    C    T        0      0        2 
   2   chr2_65231145     ZHar    C    T        0      0        2 
   2   chr2_65231145   Sample    C    T        0      0        2 
   2   chr2_65231969     AAsi    T    C        0      0        2 
   2   chr2_65231969     AKia    T    C        0      0        2 
   2   chr2_65231969     AOna    T    C        0      0        2 
   2   chr2_65231969     ASom    T    C        0      0        2 
   2   chr2_65231969     HCab    T    C        0      0        2 
   2   chr2_65231969     HPrz    T    C        0      0        2 
   2   chr2_65231969     ZBoe    T    C        1      2        2 
   2   chr2_65231969     ZGre    T    C        0      0        2 
   2   chr2_65231969     ZHar    T    C        0      0        2 
   2   chr2_65231969   Sample    T    C        0      0        2 
   2   chr2_65232056     AAsi    G    A        0      0        2 
   2   chr2_65232056     AKia    G    A        0      0        2 
   2   chr2_65232056     AOna    G    A        0      0        2 
   2   chr2_65232056     ASom    G    A        0      0        2 
   2   chr2_65232056     HCab    G    A        0      0        2 
   2   chr2_65232056     HPrz    G    A        0      0        2 
   2   chr2_65232056     ZBoe    G    A        1      2        2 
   2   chr2_65232056     ZGre    G    A        1      2        2 
   2   chr2_65232056     ZHar    G    A        1      2        2 
   2   chr2_65232056   Sample    G    A        0      0        2 
   2   chr2_65235030     AAsi    C    A        0      0        2 
   2   chr2_65235030     AKia    C    A        0      0        2 
   2   chr2_65235030     AOna    C    A        0      0        2 
   2   chr2_65235030     ASom    C    A        0      0        2 
   2   chr2_65235030     HCab    C    A        0      0        2 
   2   chr2_65235030     HPrz    C    A        0      0        2 
   2   chr2_65235030     ZBoe    C    A        0      0        2 
   2   chr2_65235030     ZGre    C    A      0.5      1        2 
   2   chr2_65235030     ZHar    C    A        0      0        2 
   2   chr2_65235030   Sample    C    A        0      0        2 
   2   chr2_65237211     AAsi    G    A        0      0        2 
   2   chr2_65237211     AKia    G    A        0      0        2 
   2   chr2_65237211     AOna    G    A        0      0        2 
   2   chr2_65237211     ASom    G    A        0      0        2 
   2   chr2_65237211     HCab    G    A        0      0        2 
   2   chr2_65237211     HPrz    G    A        0      0        2 
   2   chr2_65237211     ZBoe    G    A      0.5      1        2 
   2   chr2_65237211     ZGre    G    A        0      0        2 
   2   chr2_65237211     ZHar    G    A        0      0        2 
   2   chr2_65237211   Sample    G    A        0      0        2 
   2   chr2_65246129     AAsi    G    A        0      0        2 
   2   chr2_65246129     AKia    G    A        1      2        2 
   2   chr2_65246129     AOna    G    A        0      0        2 
   2   chr2_65246129     ASom    G    A        0      0        2 
   2   chr2_65246129     HCab    G    A        0      0        2 
   2   chr2_65246129     HPrz    G    A        0      0        2 
   2   chr2_65246129     ZBoe    G    A        0      0        2 
   2   chr2_65246129     ZGre    G    A        0      0        2 
   2   chr2_65246129     ZHar    G    A        0      0        2 
   2   chr2_65246129   Sample    G    A        0      0        2 
   2   chr2_65248469     AAsi    T    C        0      0        2 
   2   chr2_65248469     AKia    T    C        0      0        2 
   2   chr2_65248469     AOna    T    C        0      0        2 
   2   chr2_65248469     ASom    T    C      0.5      1        2 
   2   chr2_65248469     HCab    T    C        0      0        2 
   2   chr2_65248469     HPrz    T    C        0      0        2 
   2   chr2_65248469     ZBoe    T    C        0      0        2 
   2   chr2_65248469     ZGre    T    C        0      0        2 
   2   chr2_65248469     ZHar    T    C        0      0        2 
   2   chr2_65248469   Sample    T    C        0      0        2 
   2   chr2_65249543     AAsi    T    C        0      0        2 
   2   chr2_65249543     AKia    T    C        0      0        2 
   2   chr2_65249543     AOna    T    C        0      0        2 
   2   chr2_65249543     ASom    T    C        0      0        2 
   2   chr2_65249543     HCab    T    C        0      0        2 
   2   chr2_65249543     HPrz    T    C        0      0        2 
   2   chr2_65249543     ZBoe    T    C        1      2        2 
   2   chr2_65249543     ZGre    T    C        0      0        2 
   2   chr2_65249543     ZHar    T    C        0      0        2 
   2   chr2_65249543   Sample    T    C        0      0        2 
   2   chr2_65255056     AAsi    G    A        0      0        2 
   2   chr2_65255056     AKia    G    A        0      0        2 
   2   chr2_65255056     AOna    G    A      0.5      1        2 
   2   chr2_65255056     ASom    G    A        0      0        2 
   2   chr2_65255056     HCab    G    A        0      0        2 
   2   chr2_65255056     HPrz    G    A        0      0        2 
   2   chr2_65255056     ZBoe    G    A        0      0        2 
   2   chr2_65255056     ZGre    G    A        0      0        2 
   2   chr2_65255056     ZHar    G    A        0      0        2 
   2   chr2_65255056   Sample    G    A        0      0        2 
   2   chr2_65255883     AAsi    C    T        0      0        2 
   2   chr2_65255883     AKia    C    T        0      0        2 
   2   chr2_65255883     AOna    C    T        0      0        2 
   2   chr2_65255883     ASom    C    T        0      0        2 
   2   chr2_65255883     HCab    C    T        0      0        2 
   2   chr2_65255883     HPrz    C    T        1      2        2 
   2   chr2_65255883     ZBoe    C    T        0      0        2 
   2   chr2_65255883     ZGre    C    T        0      0        2 
   2   chr2_65255883     ZHar    C    T        0      0        2 
   2   chr2_65255883   Sample    C    T        0      0        2 
   2   chr2_65276630     AAsi    C    T        0      0        2 
   2   chr2_65276630     AKia    C    T        0      0        2 
   2   chr2_65276630     AOna    C    T      0.5      1        2 
   2   chr2_65276630     ASom    C    T        0      0        2 
   2   chr2_65276630     HCab    C    T        0      0        2 
   2   chr2_65276630     HPrz    C    T        0      0        2 
   2   chr2_65276630     ZBoe    C    T        0      0        2 
   2   chr2_65276630     ZGre    C    T        0      0        2 
   2   chr2_65276630     ZHar    C    T        0      0        2 
   2   chr2_65276630   Sample    C    T        0      0        2 
   2   chr2_65279804     AAsi    T    C        0      0        2 
   2   chr2_65279804     AKia    T    C        0      0        2 
   2   chr2_65279804     AOna    T    C        0      0        2 
   2   chr2_65279804     ASom    T    C        0      0        2 
   2   chr2_65279804     HCab    T    C        1      2        2 
   2   chr2_65279804     HPrz    T    C        1      2        2 
   2   chr2_65279804     ZBoe    T    C        0      0        2 
   2   chr2_65279804     ZGre    T    C        0      0        2 
   2   chr2_65279804     ZHar    T    C        0      0        2 
   2   chr2_65279804   Sample    T    C        0      0        2 
   2   chr2_65279889     AAsi    G    C        0      0        2 
   2   chr2_65279889     AKia    G    C        1      2        2 
   2   chr2_65279889     AOna    G    C        0      0        2 
   2   chr2_65279889     ASom    G    C        0      0        2 
   2   chr2_65279889     HCab    G    C        0      0        2 
   2   chr2_65279889     HPrz    G    C        0      0        2 
   2   chr2_65279889     ZBoe    G    C        1      2        2 
   2   chr2_65279889     ZGre    G    C        1      2        2 
   2   chr2_65279889     ZHar    G    C        0      0        2 
   2   chr2_65279889   Sample    G    C        0      0        2 
   2   chr2_65281091     AAsi    A    C        1      2        2 
   2   chr2_65281091     AKia    A    C        0      0        2 
   2   chr2_65281091     AOna    A    C        0      0        2 
   2   chr2_65281091     ASom    A    C      0.5      1        2 
   2   chr2_65281091     HCab    A    C        0      0        2 
   2   chr2_65281091     HPrz    A    C        0      0        2 
   2   chr2_65281091     ZBoe    A    C        0      0        2 
   2   chr2_65281091     ZGre    A    C        0      0        2 
   2   chr2_65281091     ZHar    A    C        0      0        2 
   2   chr2_65281091   Sample    A    C        1      2        2 
   2   chr2_65283404     AAsi    T    C        0      0        2 
   2   chr2_65283404     AKia    T    C        0      0        2 
   2   chr2_65283404     AOna    T    C        0      0        2 
   2   chr2_65283404     ASom    T    C        0      0        2 
   2   chr2_65283404     HCab    T    C        0      0        2 
   2   chr2_65283404     HPrz    T    C        0      0        2 
   2   chr2_65283404     ZBoe    T    C        1      2        2 
   2   chr2_65283404     ZGre    T    C        0      0        2 
   2   chr2_65283404     ZHar    T    C        0      0        2 
   2   chr2_65283404   Sample    T    C        0      0        2 
   2   chr2_65291960     AAsi    C    T        0      0        2 
   2   chr2_65291960     AKia    C    T        1      2        2 
   2   chr2_65291960     AOna    C    T        0      0        2 
   2   chr2_65291960     ASom    C    T        0      0        2 
   2   chr2_65291960     HCab    C    T        0      0        2 
   2   chr2_65291960     HPrz    C    T        0      0        2 
   2   chr2_65291960     ZBoe    C    T        0      0        2 
   2   chr2_65291960     ZGre    C    T        0      0        2 
   2   chr2_65291960     ZHar    C    T        0      0        2 
   2   chr2_65291960   Sample    C    T        0      0        2 
   2   chr2_65300570     AAsi    G    A        0      0        2 
   2   chr2_65300570     AKia    G    A        0      0        2 
   2   chr2_65300570     AOna    G    A        0      0        2 
   2   chr2_65300570     ASom    G    A        0      0        2 
   2   chr2_65300570     HCab    G    A        1      2        2 
   2   chr2_65300570     HPrz    G    A        0      0        2 
   2   chr2_65300570     ZBoe    G    A        0      0        2 
   2   chr2_65300570     ZGre    G    A        0      0        2 
   2   chr2_65300570     ZHar    G    A        0      0        2 
   2   chr2_65300570   Sample    G    A        0      0        2 
   2   chr2_65304708     AAsi    T    C        0      0        2 
   2   chr2_65304708     AKia    T    C        0      0        2 
   2   chr2_65304708     AOna    T    C        0      0        2 
   2   chr2_65304708     ASom    T    C        0      0        2 
   2   chr2_65304708     HCab    T    C        0      0        2 
   2   chr2_65304708     HPrz    T    C        0      0        2 
   2   chr2_65304708     ZBoe    T    C        1      2        2 
   2   chr2_65304708     ZGre    T    C        1      2        2 
   2   chr2_65304708     ZHar    T    C        0      0        2 
   2   chr2_65304708   Sample    T    C        0      0        2 
   2   chr2_65305813     AAsi    G    T        0      0        2 
   2   chr2_65305813     AKia    G    T        0      0        2 
   2   chr2_65305813     AOna    G    T        0      0        2 
   2   chr2_65305813     ASom    G    T        0      0        2 
   2   chr2_65305813     HCab    G    T        1      2        2 
   2   chr2_65305813     HPrz    G    T        1      2        2 
   2   chr2_65305813     ZBoe    G    T        0      0        2 
   2   chr2_65305813     ZGre    G    T        0      0        2 
   2   chr2_65305813     ZHar    G    T        0      0        2 
   2   chr2_65305813   Sample    G    T        0      0        2 
   2   chr2_65308839     AAsi    A    C        0      0        2 
   2   chr2_65308839     AKia    A    C        0      0        2 
   2   chr2_65308839     AOna    A    C        0      0        2 
   2   chr2_65308839     ASom    A    C        1      2        2 
   2   chr2_65308839     HCab    A    C        0      0        2 
   2   chr2_65308839     HPrz    A    C        0      0        2 
   2   chr2_65308839     ZBoe    A    C        0      0        2 
   2   chr2_65308839     ZGre    A    C        0      0        2 
   2   chr2_65308839     ZHar    A    C        0      0        2 
   2   chr2_65308839   Sample    A    C        0      0        2 
   2   chr2_65311668     AAsi    A    G        0      0        2 
   2   chr2_65311668     AKia    A    G        1      2        2 
   2   chr2_65311668     AOna    A    G      0.5      1        2 
   2   chr2_65311668     ASom    A    G        0      0        2 
   2   chr2_65311668     HCab    A    G        0      0        2 
   2   chr2_65311668     HPrz    A    G        0      0        2 
   2   chr2_65311668     ZBoe    A    G        0      0        2 
   2   chr2_65311668     ZGre    A    G        1      2        2 
   2   chr2_65311668     ZHar    A    G        1      2        2 
   2   chr2_65311668   Sample    A    G        0      0        2 
   2   chr2_65314775     AAsi    C    T        0      0        2 
   2   chr2_65314775     AKia    C    T        0      0        2 
   2   chr2_65314775     AOna    C    T        0      0        2 
   2   chr2_65314775     ASom    C    T        0      0        2 
   2   chr2_65314775     HCab    C    T        0      0        2 
   2   chr2_65314775     HPrz    C    T        1      2        2 
   2   chr2_65314775     ZBoe    C    T        0      0        2 
   2   chr2_65314775     ZGre    C    T        0      0        2 
   2   chr2_65314775     ZHar    C    T        0      0        2 
   2   chr2_65314775   Sample    C    T        0      0        2 
   2   chr2_65322122     AAsi    T    C        0      0        2 
   2   chr2_65322122     AKia    T    C        0      0        2 
   2   chr2_65322122     AOna    T    C        0      0        2 
   2   chr2_65322122     ASom    T    C        0      0        2 
   2   chr2_65322122     HCab    T    C        1      2        2 
   2   chr2_65322122     HPrz    T    C        1      2        2 
   2   chr2_65322122     ZBoe    T    C        0      0        2 
   2   chr2_65322122     ZGre    T    C        0      0        2 
   2   chr2_65322122     ZHar    T    C        0      0        2 
   2   chr2_65322122   Sample    T    C        0      0        2 
   2   chr2_65323828     AAsi    C    T        0      0        2 
   2   chr2_65323828     AKia    C    T        0      0        2 
   2   chr2_65323828     AOna    C    T        0      0        2 
   2   chr2_65323828     ASom    C    T        0      0        2 
   2   chr2_65323828     HCab    C    T        1      2        2 
   2   chr2_65323828     HPrz    C    T        1      2        2 
   2   chr2_65323828     ZBoe    C    T        0      0        2 
   2   chr2_65323828     ZGre    C    T        0      0        2 
   2   chr2_65323828     ZHar    C    T        0      0        2 
   2   chr2_65323828   Sample    C    T        0      0        2 
   2   chr2_65326916     AAsi    C    T        0      0        2 
   2   chr2_65326916     AKia    C    T        1      2        2 
   2   chr2_65326916     AOna    C    T        0      0        2 
   2   chr2_65326916     ASom    C    T        0      0        2 
   2   chr2_65326916     HCab    C    T        0      0        2 
   2   chr2_65326916     HPrz    C    T        0      0        2 
   2   chr2_65326916     ZBoe    C    T        0      0        2 
   2   chr2_65326916     ZGre    C    T        0      0        2 
   2   chr2_65326916     ZHar    C    T        0      0        2 
   2   chr2_65326916   Sample    C    T        0      0        2 
   2   chr2_65329575     AAsi    G    T        0      0        2 
   2   chr2_65329575     AKia    G    T        0      0        2 
   2   chr2_65329575     AOna    G    T        0      0        2 
   2   chr2_65329575     ASom    G    T        0      0        2 
   2   chr2_65329575     HCab    G    T        1      2        2 
   2   chr2_65329575     HPrz    G    T        1      2        2 
   2   chr2_65329575     ZBoe    G    T        0      0        2 
   2   chr2_65329575     ZGre    G    T        0      0        2 
   2   chr2_65329575     ZHar    G    T        0      0        2 
   2   chr2_65329575   Sample    G    T        0      0        2 
   2   chr2_65329831     AAsi    G    A        0      0        2 
   2   chr2_65329831     AKia    G    A        0      0        2 
   2   chr2_65329831     AOna    G    A      0.5      1        2 
   2   chr2_65329831     ASom    G    A        0      0        2 
   2   chr2_65329831     HCab    G    A        0      0        2 
   2   chr2_65329831     HPrz    G    A        0      0        2 
   2   chr2_65329831     ZBoe    G    A        0      0        2 
   2   chr2_65329831     ZGre    G    A        0      0        2 
   2   chr2_65329831     ZHar    G    A        0      0        2 
   2   chr2_65329831   Sample    G    A        0      0        2 
   2   chr2_65331605     AAsi    T    A        0      0        2 
   2   chr2_65331605     AKia    T    A        1      2        2 
   2   chr2_65331605     AOna    T    A        0      0        2 
   2   chr2_65331605     ASom    T    A        0      0        2 
   2   chr2_65331605     HCab    T    A        0      0        2 
   2   chr2_65331605     HPrz    T    A        0      0        2 
   2   chr2_65331605     ZBoe    T    A        0      0        2 
   2   chr2_65331605     ZGre    T    A        0      0        2 
   2   chr2_65331605     ZHar    T    A        0      0        2 
   2   chr2_65331605   Sample    T    A        0      0        2 
   2   chr2_65332300     AAsi    A    G        0      0        2 
   2   chr2_65332300     AKia    A    G        0      0        2 
   2   chr2_65332300     AOna    A    G        0      0        2 
   2   chr2_65332300     ASom    A    G        0      0        2 
   2   chr2_65332300     HCab    A    G        1      2        2 
   2   chr2_65332300     HPrz    A    G        1      2        2 
   2   chr2_65332300     ZBoe    A    G        0      0        2 
   2   chr2_65332300     ZGre    A    G        0      0        2 
   2   chr2_65332300     ZHar    A    G        0      0        2 
   2   chr2_65332300   Sample    A    G        0      0        2 
   2   chr2_65332573     AAsi    T    C        0      0        2 
   2   chr2_65332573     AKia    T    C        0      0        2 
   2   chr2_65332573     AOna    T    C        0      0        2 
   2   chr2_65332573     ASom    T    C      0.5      1        2 
   2   chr2_65332573     HCab    T    C        0      0        2 
   2   chr2_65332573     HPrz    T    C        0      0        2 
   2   chr2_65332573     ZBoe    T    C        0      0        2 
   2   chr2_65332573     ZGre    T    C        0      0        2 
   2   chr2_65332573     ZHar    T    C        0      0        2 
   2   chr2_65332573   Sample    T    C        0      0        2 
   2   chr2_65337449     AAsi    G    A        0      0        2 
   2   chr2_65337449     AKia    G    A        0      0        2 
   2   chr2_65337449     AOna    G    A      0.5      1        2 
   2   chr2_65337449     ASom    G    A        0      0        2 
   2   chr2_65337449     HCab    G    A        0      0        2 
   2   chr2_65337449     HPrz    G    A        0      0        2 
   2   chr2_65337449     ZBoe    G    A        0      0        2 
   2   chr2_65337449     ZGre    G    A        0      0        2 
   2   chr2_65337449     ZHar    G    A        0      0        2 
   2   chr2_65337449   Sample    G    A        0      0        2 
   2   chr2_65356405     AAsi    T    C        0      0        2 
   2   chr2_65356405     AKia    T    C        0      0        2 
   2   chr2_65356405     AOna    T    C        0      0        2 
   2   chr2_65356405     ASom    T    C        0      0        2 
   2   chr2_65356405     HCab    T    C        0      0        2 
   2   chr2_65356405     HPrz    T    C        0      0        2 
   2   chr2_65356405     ZBoe    T    C        0      0        2 
   2   chr2_65356405     ZGre    T    C      0.5      1        2 
   2   chr2_65356405     ZHar    T    C        0      0        2 
   2   chr2_65356405   Sample    T    C        0      0        2 
   2   chr2_65360820     AAsi    A    C        0      0        2 
   2   chr2_65360820     AKia    A    C        0      0        2 
   2   chr2_65360820     AOna    A    C        0      0        2 
   2   chr2_65360820     ASom    A    C        0      0        2 
   2   chr2_65360820     HCab    A    C        1      2        2 
   2   chr2_65360820     HPrz    A    C        1      2        2 
   2   chr2_65360820     ZBoe    A    C        0      0        2 
   2   chr2_65360820     ZGre    A    C        0      0        2 
   2   chr2_65360820     ZHar    A    C        0      0        2 
   2   chr2_65360820   Sample    A    C        0      0        2 
   2   chr2_65362163     AAsi    T    C        1      2        2 
   2   chr2_65362163     AKia    T    C        0      0        2 
   2   chr2_65362163     AOna    T    C        0      0        2 
   2   chr2_65362163     ASom    T    C        0      0        2 
   2   chr2_65362163     HCab    T    C        0      0        2 
   2   chr2_65362163     HPrz    T    C        0      0        2 
   2   chr2_65362163     ZBoe    T    C        0      0        2 
   2   chr2_65362163     ZGre    T    C        0      0        2 
   2   chr2_65362163     ZHar    T    C        0      0        2 
   2   chr2_65362163   Sample    T    C        1      2        2 
   2   chr2_65366588     AAsi    A    G        0      0        2 
   2   chr2_65366588     AKia    A    G        0      0        2 
   2   chr2_65366588     AOna    A    G        0      0        2 
   2   chr2_65366588     ASom    A    G        0      0        2 
   2   chr2_65366588     HCab    A    G        0      0        2 
   2   chr2_65366588     HPrz    A    G        0      0        2 
   2   chr2_65366588     ZBoe    A    G      0.5      1        2 
   2   chr2_65366588     ZGre    A    G        0      0        2 
   2   chr2_65366588     ZHar    A    G        0      0        2 
   2   chr2_65366588   Sample    A    G        0      0        2 
   2   chr2_65373304     AAsi    G    A        0      0        2 
   2   chr2_65373304     AKia    G    A        0      0        2 
   2   chr2_65373304     AOna    G    A      0.5      1        2 
   2   chr2_65373304     ASom    G    A        0      0        2 
   2   chr2_65373304     HCab    G    A        0      0        2 
   2   chr2_65373304     HPrz    G    A        0      0        2 
   2   chr2_65373304     ZBoe    G    A        0      0        2 
   2   chr2_65373304     ZGre    G    A        0      0        2 
   2   chr2_65373304     ZHar    G    A        0      0        2 
   2   chr2_65373304   Sample    G    A        0      0        2 
   2   chr2_65375909     AAsi    C    A        0      0        2 
   2   chr2_65375909     AKia    C    A        0      0        2 
   2   chr2_65375909     AOna    C    A        0      0        2 
   2   chr2_65375909     ASom    C    A        0      0        2 
   2   chr2_65375909     HCab    C    A        0      0        2 
   2   chr2_65375909     HPrz    C    A        0      0        2 
   2   chr2_65375909     ZBoe    C    A      0.5      1        2 
   2   chr2_65375909     ZGre    C    A        0      0        2 
   2   chr2_65375909     ZHar    C    A        0      0        2 
   2   chr2_65375909   Sample    C    A        0      0        2 
   2   chr2_65380410     AAsi    G    C        0      0        2 
   2   chr2_65380410     AKia    G    C        0      0        2 
   2   chr2_65380410     AOna    G    C      0.5      1        2 
   2   chr2_65380410     ASom    G    C        0      0        2 
   2   chr2_65380410     HCab    G    C        0      0        2 
   2   chr2_65380410     HPrz    G    C        0      0        2 
   2   chr2_65380410     ZBoe    G    C        0      0        2 
   2   chr2_65380410     ZGre    G    C        0      0        2 
   2   chr2_65380410     ZHar    G    C        0      0        2 
   2   chr2_65380410   Sample    G    C        0      0        2 
   2   chr2_65384761     AAsi    A    G        0      0        2 
   2   chr2_65384761     AKia    A    G        0      0        2 
   2   chr2_65384761     AOna    A    G        0      0        2 
   2   chr2_65384761     ASom    A    G        0      0        2 
   2   chr2_65384761     HCab    A    G        0      0        2 
   2   chr2_65384761     HPrz    A    G        0      0        2 
   2   chr2_65384761     ZBoe    A    G        0      0        2 
   2   chr2_65384761     ZGre    A    G        0      0        2 
   2   chr2_65384761     ZHar    A    G      0.5      1        2 
   2   chr2_65384761   Sample    A    G        0      0        2 
   2   chr2_65388389     AAsi    T    C        0      0        2 
   2   chr2_65388389     AKia    T    C        1      2        2 
   2   chr2_65388389     AOna    T    C        0      0        2 
   2   chr2_65388389     ASom    T    C        0      0        2 
   2   chr2_65388389     HCab    T    C        0      0        2 
   2   chr2_65388389     HPrz    T    C        0      0        2 
   2   chr2_65388389     ZBoe    T    C        0      0        2 
   2   chr2_65388389     ZGre    T    C        0      0        2 
   2   chr2_65388389     ZHar    T    C        0      0        2 
   2   chr2_65388389   Sample    T    C        0      0        2 
   2   chr2_65391933     AAsi    T    C        0      0        2 
   2   chr2_65391933     AKia    T    C        0      0        2 
   2   chr2_65391933     AOna    T    C        0      0        2 
   2   chr2_65391933     ASom    T    C        0      0        2 
   2   chr2_65391933     HCab    T    C        0      0        2 
   2   chr2_65391933     HPrz    T    C        0      0        2 
   2   chr2_65391933     ZBoe    T    C      0.5      1        2 
   2   chr2_65391933     ZGre    T    C        0      0        2 
   2   chr2_65391933     ZHar    T    C        0      0        2 
   2   chr2_65391933   Sample    T    C        0      0        2 
   2   chr2_65397293     AAsi    A    C        0      0        2 
   2   chr2_65397293     AKia    A    C        0      0        2 
   2   chr2_65397293     AOna    A    C        0      0        2 
   2   chr2_65397293     ASom    A    C        0      0        2 
   2   chr2_65397293     HCab    A    C        0      0        2 
   2   chr2_65397293     HPrz    A    C        0      0        2 
   2   chr2_65397293     ZBoe    A    C        0      0        2 
   2   chr2_65397293     ZGre    A    C        0      0        2 
   2   chr2_65397293     ZHar    A    C        1      2        2 
   2   chr2_65397293   Sample    A    C        0      0        2 
   2   chr2_65400132     AAsi    T    C        0      0        2 
   2   chr2_65400132     AKia    T    C        1      2        2 
   2   chr2_65400132     AOna    T    C        0      0        2 
   2   chr2_65400132     ASom    T    C        0      0        2 
   2   chr2_65400132     HCab    T    C        0      0        2 
   2   chr2_65400132     HPrz    T    C        0      0        2 
   2   chr2_65400132     ZBoe    T    C        0      0        2 
   2   chr2_65400132     ZGre    T    C        0      0        2 
   2   chr2_65400132     ZHar    T    C        0      0        2 
   2   chr2_65400132   Sample    T    C        0      0        2 
   2   chr2_65402490     AAsi    C    T        0      0        2 
   2   chr2_65402490     AKia    C    T        0      0        2 
   2   chr2_65402490     AOna    C    T        0      0        2 
   2   chr2_65402490     ASom    C    T        0      0        2 
   2   chr2_65402490     HCab    C    T        0      0        2 
   2   chr2_65402490     HPrz    C    T        0      0        2 
   2   chr2_65402490     ZBoe    C    T        0      0        2 
   2   chr2_65402490     ZGre    C    T        1      2        2 
   2   chr2_65402490     ZHar    C    T        0      0        2 
   2   chr2_65402490   Sample    C    T        0      0        2 
   2   chr2_65405219     AAsi    A    G        0      0        2 
   2   chr2_65405219     AKia    A    G        1      2        2 
   2   chr2_65405219     AOna    A    G        1      2        2 
   2   chr2_65405219     ASom    A    G        0      0        2 
   2   chr2_65405219     HCab    A    G        0      0        2 
   2   chr2_65405219     HPrz    A    G        0      0        2 
   2   chr2_65405219     ZBoe    A    G        0      0        2 
   2   chr2_65405219     ZGre    A    G        0      0        2 
   2   chr2_65405219     ZHar    A    G        0      0        2 
   2   chr2_65405219   Sample    A    G        0      0        2 
   2   chr2_65406754     AAsi    C    G        0      0        2 
   2   chr2_65406754     AKia    C    G        0      0        2 
   2   chr2_65406754     AOna    C    G        0      0        2 
   2   chr2_65406754     ASom    C    G        0      0        2 
   2   chr2_65406754     HCab    C    G      0.5      1        2 
   2   chr2_65406754     HPrz    C    G        1      2        2 
   2   chr2_65406754     ZBoe    C    G        0      0        2 
   2   chr2_65406754     ZGre    C    G        0      0        2 
   2   chr2_65406754     ZHar    C    G        0      0        2 
   2   chr2_65406754   Sample    C    G        0      0        2 
   2   chr2_65411648     AAsi    C    T        0      0        2 
   2   chr2_65411648     AKia    C    T        0      0        2 
   2   chr2_65411648     AOna    C    T      0.5      1        2 
   2   chr2_65411648     ASom    C    T        0      0        2 
   2   chr2_65411648     HCab    C    T        0      0        2 
   2   chr2_65411648     HPrz    C    T        0      0        2 
   2   chr2_65411648     ZBoe    C    T        0      0        2 
   2   chr2_65411648     ZGre    C    T        0      0        2 
   2   chr2_65411648     ZHar    C    T        0      0        2 
   2   chr2_65411648   Sample    C    T        0      0        2 
   2   chr2_65419796     AAsi    G    A        0      0        2 
   2   chr2_65419796     AKia    G    A        0      0        2 
   2   chr2_65419796     AOna    G    A        0      0        2 
   2   chr2_65419796     ASom    G    A        0      0        2 
   2   chr2_65419796     HCab    G    A        1      2        2 
   2   chr2_65419796     HPrz    G    A        1      2        2 
   2   chr2_65419796     ZBoe    G    A        0      0        2 
   2   chr2_65419796     ZGre    G    A        0      0        2 
   2   chr2_65419796     ZHar    G    A        0      0        2 
   2   chr2_65419796   Sample    G    A        0      0        2 
   2   chr2_65420703     AAsi    A    C        0      0        2 
   2   chr2_65420703     AKia    A    C        0      0        2 
   2   chr2_65420703     AOna    A    C        0      0        2 
   2   chr2_65420703     ASom    A    C        0      0        2 
   2   chr2_65420703     HCab    A    C        1      2        2 
   2   chr2_65420703     HPrz    A    C        1      2        2 
   2   chr2_65420703     ZBoe    A    C        0      0        2 
   2   chr2_65420703     ZGre    A    C        0      0        2 
   2   chr2_65420703     ZHar    A    C        0      0        2 
   2   chr2_65420703   Sample    A    C        0      0        2 
   2   chr2_65424063     AAsi    A    G        0      0        2 
   2   chr2_65424063     AKia    A    G        0      0        2 
   2   chr2_65424063     AOna    A    G        0      0        2 
   2   chr2_65424063     ASom    A    G        0      0        2 
   2   chr2_65424063     HCab    A    G        1      2        2 
   2   chr2_65424063     HPrz    A    G        1      2        2 
   2   chr2_65424063     ZBoe    A    G        0      0        2 
   2   chr2_65424063     ZGre    A    G        0      0        2 
   2   chr2_65424063     ZHar    A    G        0      0        2 
   2   chr2_65424063   Sample    A    G        0      0        2 
   2   chr2_65434659     AAsi    C    A        0      0        2 
   2   chr2_65434659     AKia    C    A        0      0        2 
   2   chr2_65434659     AOna    C    A        0      0        2 
   2   chr2_65434659     ASom    C    A        0      0        2 
   2   chr2_65434659     HCab    C    A      0.5      1        2 
   2   chr2_65434659     HPrz    C    A        1      2        2 
   2   chr2_65434659     ZBoe    C    A        0      0        2 
   2   chr2_65434659     ZGre    C    A        0      0        2 
   2   chr2_65434659     ZHar    C    A        0      0        2 
   2   chr2_65434659   Sample    C    A        0      0        2 
   2   chr2_65437380     AAsi    G    A        1      2        2 
   2   chr2_65437380     AKia    G    A        0      0        2 
   2   chr2_65437380     AOna    G    A        0      0        2 
   2   chr2_65437380     ASom    G    A        0      0        2 
   2   chr2_65437380     HCab    G    A        0      0        2 
   2   chr2_65437380     HPrz    G    A        0      0        2 
   2   chr2_65437380     ZBoe    G    A        0      0        2 
   2   chr2_65437380     ZGre    G    A        0      0        2 
   2   chr2_65437380     ZHar    G    A        0      0        2 
   2   chr2_65437380   Sample    G    A        0      0        2 
   2   chr2_65439911     AAsi    T    A        0      0        2 
   2   chr2_65439911     AKia    T    A        0      0        2 
   2   chr2_65439911     AOna    T    A        0      0        2 
   2   chr2_65439911     ASom    T    A        0      0        2 
   2   chr2_65439911     HCab    T    A      0.5      1        2 
   2   chr2_65439911     HPrz    T    A        0      0        2 
   2   chr2_65439911     ZBoe    T    A        0      0        2 
   2   chr2_65439911     ZGre    T    A        0      0        2 
   2   chr2_65439911     ZHar    T    A        0      0        2 
   2   chr2_65439911   Sample    T    A        0      0        2 
   2   chr2_65442728     AAsi    G    A        0      0        2 
   2   chr2_65442728     AKia    G    A        0      0        2 
   2   chr2_65442728     AOna    G    A        0      0        2 
   2   chr2_65442728     ASom    G    A        0      0        2 
   2   chr2_65442728     HCab    G    A      0.5      1        2 
   2   chr2_65442728     HPrz    G    A        1      2        2 
   2   chr2_65442728     ZBoe    G    A        0      0        2 
   2   chr2_65442728     ZGre    G    A        0      0        2 
   2   chr2_65442728     ZHar    G    A        0      0        2 
   2   chr2_65442728   Sample    G    A        0      0        2 
   2   chr2_65442802     AAsi    G    T        0      0        2 
   2   chr2_65442802     AKia    G    T        0      0        2 
   2   chr2_65442802     AOna    G    T        0      0        2 
   2   chr2_65442802     ASom    G    T        0      0        2 
   2   chr2_65442802     HCab    G    T        0      0        2 
   2   chr2_65442802     HPrz    G    T        0      0        2 
   2   chr2_65442802     ZBoe    G    T        0      0        2 
   2   chr2_65442802     ZGre    G    T        0      0        2 
   2   chr2_65442802     ZHar    G    T        1      2        2 
   2   chr2_65442802   Sample    G    T        0      0        2 
   2   chr2_65449429     AAsi    T    C        0      0        2 
   2   chr2_65449429     AKia    T    C        0      0        2 
   2   chr2_65449429     AOna    T    C        0      0        2 
   2   chr2_65449429     ASom    T    C        0      0        2 
   2   chr2_65449429     HCab    T    C        0      0        2 
   2   chr2_65449429     HPrz    T    C        0      0        2 
   2   chr2_65449429     ZBoe    T    C        1      2        2 
   2   chr2_65449429     ZGre    T    C        1      2        2 
   2   chr2_65449429     ZHar    T    C        0      0        2 
   2   chr2_65449429   Sample    T    C        0      0        2 
   2   chr2_65451057     AAsi    G    A        0      0        2 
   2   chr2_65451057     AKia    G    A        0      0        2 
   2   chr2_65451057     AOna    G    A        0      0        2 
   2   chr2_65451057     ASom    G    A        0      0        2 
   2   chr2_65451057     HCab    G    A        1      2        2 
   2   chr2_65451057     HPrz    G    A        1      2        2 
   2   chr2_65451057     ZBoe    G    A        0      0        2 
   2   chr2_65451057     ZGre    G    A        0      0        2 
   2   chr2_65451057     ZHar    G    A        0      0        2 
   2   chr2_65451057   Sample    G    A        0      0        2 
   2   chr2_65454587     AAsi    A    G        0      0        2 
   2   chr2_65454587     AKia    A    G        0      0        2 
   2   chr2_65454587     AOna    A    G        0      0        2 
   2   chr2_65454587     ASom    A    G        0      0        2 
   2   chr2_65454587     HCab    A    G        1      2        2 
   2   chr2_65454587     HPrz    A    G        1      2        2 
   2   chr2_65454587     ZBoe    A    G        0      0        2 
   2   chr2_65454587     ZGre    A    G        0      0        2 
   2   chr2_65454587     ZHar    A    G        0      0        2 
   2   chr2_65454587   Sample    A    G        0      0        2 
   2   chr2_65458211     AAsi    G    T        0      0        2 
   2   chr2_65458211     AKia    G    T        0      0        2 
   2   chr2_65458211     AOna    G    T        0      0        2 
   2   chr2_65458211     ASom    G    T        0      0        2 
   2   chr2_65458211     HCab    G    T      0.5      1        2 
   2   chr2_65458211     HPrz    G    T        0      0        2 
   2   chr2_65458211     ZBoe    G    T        0      0        2 
   2   chr2_65458211     ZGre    G    T        0      0        2 
   2   chr2_65458211     ZHar    G    T        0      0        2 
   2   chr2_65458211   Sample    G    T        0      0        2 
   2   chr2_65461522     AAsi    G    C        0      0        2 
   2   chr2_65461522     AKia    G    C        0      0        2 
   2   chr2_65461522     AOna    G    C        0      0        2 
   2   chr2_65461522     ASom    G    C        0      0        2 
   2   chr2_65461522     HCab    G    C        1      2        2 
   2   chr2_65461522     HPrz    G    C        1      2        2 
   2   chr2_65461522     ZBoe    G    C        0      0        2 
   2   chr2_65461522     ZGre    G    C        0      0        2 
   2   chr2_65461522     ZHar    G    C        0      0        2 
   2   chr2_65461522   Sample    G    C        0      0        2 
   2   chr2_65465567     AAsi    A    G        0      0        2 
   2   chr2_65465567     AKia    A    G        0      0        2 
   2   chr2_65465567     AOna    A    G        0      0        2 
   2   chr2_65465567     ASom    A    G        0      0        2 
   2   chr2_65465567     HCab    A    G        0      0        2 
   2   chr2_65465567     HPrz    A    G        0      0        2 
   2   chr2_65465567     ZBoe    A    G        1      2        2 
   2   chr2_65465567     ZGre    A    G        1      2        2 
   2   chr2_65465567     ZHar    A    G        1      2        2 
   2   chr2_65465567   Sample    A    G        0      0        2 
   2   chr2_65467121     AAsi    C    T        0      0        2 
   2   chr2_65467121     AKia    C    T        0      0        2 
   2   chr2_65467121     AOna    C    T        0      0        2 
   2   chr2_65467121     ASom    C    T        0      0        2 
   2   chr2_65467121     HCab    C    T        1      2        2 
   2   chr2_65467121     HPrz    C    T        1      2        2 
   2   chr2_65467121     ZBoe    C    T        0      0        2 
   2   chr2_65467121     ZGre    C    T        0      0        2 
   2   chr2_65467121     ZHar    C    T        0      0        2 
   2   chr2_65467121   Sample    C    T        0      0        2 
   2   chr2_65470109     AAsi    A    C        0      0        2 
   2   chr2_65470109     AKia    A    C        1      2        2 
   2   chr2_65470109     AOna    A    C        1      2        2 
   2   chr2_65470109     ASom    A    C        0      0        2 
   2   chr2_65470109     HCab    A    C        0      0        2 
   2   chr2_65470109     HPrz    A    C        0      0        2 
   2   chr2_65470109     ZBoe    A    C        0      0        2 
   2   chr2_65470109     ZGre    A    C        0      0        2 
   2   chr2_65470109     ZHar    A    C        0      0        2 
   2   chr2_65470109   Sample    A    C        0      0        2 
   2   chr2_65472457     AAsi    G    A        0      0        2 
   2   chr2_65472457     AKia    G    A        0      0        2 
   2   chr2_65472457     AOna    G    A        0      0        2 
   2   chr2_65472457     ASom    G    A        0      0        2 
   2   chr2_65472457     HCab    G    A      0.5      1        2 
   2   chr2_65472457     HPrz    G    A        0      0        2 
   2   chr2_65472457     ZBoe    G    A        0      0        2 
   2   chr2_65472457     ZGre    G    A        0      0        2 
   2   chr2_65472457     ZHar    G    A        0      0        2 
   2   chr2_65472457   Sample    G    A        0      0        2 
   2   chr2_65475446     AAsi    T    C        0      0        2 
   2   chr2_65475446     AKia    T    C        0      0        2 
   2   chr2_65475446     AOna    T    C        0      0        2 
   2   chr2_65475446     ASom    T    C        0      0        2 
   2   chr2_65475446     HCab    T    C      0.5      1        2 
   2   chr2_65475446     HPrz    T    C        0      0        2 
   2   chr2_65475446     ZBoe    T    C        0      0        2 
   2   chr2_65475446     ZGre    T    C        0      0        2 
   2   chr2_65475446     ZHar    T    C        0      0        2 
   2   chr2_65475446   Sample    T    C        0      0        2 
   2   chr2_65490736     AAsi    G    C        1      2        2 
   2   chr2_65490736     AKia    G    C        0      0        2 
   2   chr2_65490736     AOna    G    C        0      0        2 
   2   chr2_65490736     ASom    G    C        1      2        2 
   2   chr2_65490736     HCab    G    C        0      0        2 
   2   chr2_65490736     HPrz    G    C        0      0        2 
   2   chr2_65490736     ZBoe    G    C        0      0        2 
   2   chr2_65490736     ZGre    G    C        0      0        2 
   2   chr2_65490736     ZHar    G    C        0      0        2 
   2   chr2_65490736   Sample    G    C        1      2        2 
   2   chr2_65492854     AAsi    C    A        0      0        2 
   2   chr2_65492854     AKia    C    A        0      0        2 
   2   chr2_65492854     AOna    C    A        0      0        2 
   2   chr2_65492854     ASom    C    A        0      0        2 
   2   chr2_65492854     HCab    C    A        0      0        2 
   2   chr2_65492854     HPrz    C    A        0      0        2 
   2   chr2_65492854     ZBoe    C    A        0      0        2 
   2   chr2_65492854     ZGre    C    A        1      2        2 
   2   chr2_65492854     ZHar    C    A        0      0        2 
   2   chr2_65492854   Sample    C    A        0      0        2 
   2   chr2_65494298     AAsi    T    C        0      0        2 
   2   chr2_65494298     AKia    T    C        0      0        2 
   2   chr2_65494298     AOna    T    C        0      0        2 
   2   chr2_65494298     ASom    T    C        0      0        2 
   2   chr2_65494298     HCab    T    C        0      0        2 
   2   chr2_65494298     HPrz    T    C        0      0        2 
   2   chr2_65494298     ZBoe    T    C        1      2        2 
   2   chr2_65494298     ZGre    T    C        1      2        2 
   2   chr2_65494298     ZHar    T    C        0      0        2 
   2   chr2_65494298   Sample    T    C        0      0        2 
   2   chr2_65514228     AAsi    C    T        0      0        2 
   2   chr2_65514228     AKia    C    T        0      0        2 
   2   chr2_65514228     AOna    C    T        0      0        2 
   2   chr2_65514228     ASom    C    T        0      0        2 
   2   chr2_65514228     HCab    C    T      0.5      1        2 
   2   chr2_65514228     HPrz    C    T        0      0        2 
   2   chr2_65514228     ZBoe    C    T        0      0        2 
   2   chr2_65514228     ZGre    C    T        0      0        2 
   2   chr2_65514228     ZHar    C    T        0      0        2 
   2   chr2_65514228   Sample    C    T        0      0        2 
   2   chr2_65523542     AAsi    C    G        0      0        2 
   2   chr2_65523542     AKia    C    G        0      0        2 
   2   chr2_65523542     AOna    C    G        0      0        2 
   2   chr2_65523542     ASom    C    G        0      0        2 
   2   chr2_65523542     HCab    C    G        1      2        2 
   2   chr2_65523542     HPrz    C    G        1      2        2 
   2   chr2_65523542     ZBoe    C    G        0      0        2 
   2   chr2_65523542     ZGre    C    G        0      0        2 
   2   chr2_65523542     ZHar    C    G        0      0        2 
   2   chr2_65523542   Sample    C    G        0      0        2 
   2   chr2_65529782     AAsi    C    T        0      0        2 
   2   chr2_65529782     AKia    C    T        0      0        2 
   2   chr2_65529782     AOna    C    T        0      0        2 
   2   chr2_65529782     ASom    C    T        0      0        2 
   2   chr2_65529782     HCab    C    T        1      2        2 
   2   chr2_65529782     HPrz    C    T        1      2        2 
   2   chr2_65529782     ZBoe    C    T        0      0        2 
   2   chr2_65529782     ZGre    C    T        0      0        2 
   2   chr2_65529782     ZHar    C    T        0      0        2 
   2   chr2_65529782   Sample    C    T        0      0        2 
   2   chr2_65531950     AAsi    T    C        0      0        2 
   2   chr2_65531950     AKia    T    C        1      2        2 
   2   chr2_65531950     AOna    T    C        0      0        2 
   2   chr2_65531950     ASom    T    C        0      0        2 
   2   chr2_65531950     HCab    T    C        0      0        2 
   2   chr2_65531950     HPrz    T    C        0      0        2 
   2   chr2_65531950     ZBoe    T    C        0      0        2 
   2   chr2_65531950     ZGre    T    C        0      0        2 
   2   chr2_65531950     ZHar    T    C        0      0        2 
   2   chr2_65531950   Sample    T    C        0      0        2 
   2   chr2_65533489     AAsi    A    C        0      0        2 
   2   chr2_65533489     AKia    A    C        0      0        2 
   2   chr2_65533489     AOna    A    C        0      0        2 
   2   chr2_65533489     ASom    A    C        0      0        2 
   2   chr2_65533489     HCab    A    C        0      0        2 
   2   chr2_65533489     HPrz    A    C        0      0        2 
   2   chr2_65533489     ZBoe    A    C        0      0        2 
   2   chr2_65533489     ZGre    A    C        1      2        2 
   2   chr2_65533489     ZHar    A    C        0      0        2 
   2   chr2_65533489   Sample    A    C        0      0        2 
   2   chr2_65534988     AAsi    G    A        0      0        2 
   2   chr2_65534988     AKia    G    A        0      0        2 
   2   chr2_65534988     AOna    G    A        0      0        2 
   2   chr2_65534988     ASom    G    A        0      0        2 
   2   chr2_65534988     HCab    G    A        0      0        2 
   2   chr2_65534988     HPrz    G    A        0      0        2 
   2   chr2_65534988     ZBoe    G    A      0.5      1        2 
   2   chr2_65534988     ZGre    G    A        0      0        2 
   2   chr2_65534988     ZHar    G    A        0      0        2 
   2   chr2_65534988   Sample    G    A        0      0        2 
   2   chr2_65546307     AAsi    G    A        1      2        2 
   2   chr2_65546307     AKia    G    A        1      2        2 
   2   chr2_65546307     AOna    G    A        1      2        2 
   2   chr2_65546307     ASom    G    A        1      2        2 
   2   chr2_65546307     HCab    G    A        0      0        2 
   2   chr2_65546307     HPrz    G    A        0      0        2 
   2   chr2_65546307     ZBoe    G    A        0      0        2 
   2   chr2_65546307     ZGre    G    A        0      0        2 
   2   chr2_65546307     ZHar    G    A        0      0        2 
   2   chr2_65546307   Sample    G    A        1      2        2 
   2   chr2_65551588     AAsi    G    A        0      0        2 
   2   chr2_65551588     AKia    G    A        0      0        2 
   2   chr2_65551588     AOna    G    A        0      0        2 
   2   chr2_65551588     ASom    G    A        0      0        2 
   2   chr2_65551588     HCab    G    A        1      2        2 
   2   chr2_65551588     HPrz    G    A        1      2        2 
   2   chr2_65551588     ZBoe    G    A        0      0        2 
   2   chr2_65551588     ZGre    G    A        0      0        2 
   2   chr2_65551588     ZHar    G    A        0      0        2 
   2   chr2_65551588   Sample    G    A        0      0        2 
   2   chr2_65555148     AAsi    G    A        0      0        2 
   2   chr2_65555148     AKia    G    A        0      0        2 
   2   chr2_65555148     AOna    G    A        0      0        2 
   2   chr2_65555148     ASom    G    A        0      0        2 
   2   chr2_65555148     HCab    G    A        0      0        2 
   2   chr2_65555148     HPrz    G    A        0      0        2 
   2   chr2_65555148     ZBoe    G    A      0.5      1        2 
   2   chr2_65555148     ZGre    G    A        0      0        2 
   2   chr2_65555148     ZHar    G    A        0      0        2 
   2   chr2_65555148   Sample    G    A        0      0        2 
   2   chr2_65559621     AAsi    C    T        0      0        2 
   2   chr2_65559621     AKia    C    T        1      2        2 
   2   chr2_65559621     AOna    C    T        1      2        2 
   2   chr2_65559621     ASom    C    T        0      0        2 
   2   chr2_65559621     HCab    C    T        0      0        2 
   2   chr2_65559621     HPrz    C    T        0      0        2 
   2   chr2_65559621     ZBoe    C    T        0      0        2 
   2   chr2_65559621     ZGre    C    T        0      0        2 
   2   chr2_65559621     ZHar    C    T        0      0        2 
   2   chr2_65559621   Sample    C    T        0      0        2 
   2   chr2_65562823     AAsi    C    A        0      0        2 
   2   chr2_65562823     AKia    C    A        0      0        2 
   2   chr2_65562823     AOna    C    A        0      0        2 
   2   chr2_65562823     ASom    C    A        0      0        2 
   2   chr2_65562823     HCab    C    A        0      0        2 
   2   chr2_65562823     HPrz    C    A        0      0        2 
   2   chr2_65562823     ZBoe    C    A        0      0        2 
   2   chr2_65562823     ZGre    C    A        1      2        2 
   2   chr2_65562823     ZHar    C    A        0      0        2 
   2   chr2_65562823   Sample    C    A        0      0        2 
   2   chr2_65566955     AAsi    T    C        0      0        2 
   2   chr2_65566955     AKia    T    C        0      0        2 
   2   chr2_65566955     AOna    T    C        0      0        2 
   2   chr2_65566955     ASom    T    C        0      0        2 
   2   chr2_65566955     HCab    T    C      0.5      1        2 
   2   chr2_65566955     HPrz    T    C        0      0        2 
   2   chr2_65566955     ZBoe    T    C        0      0        2 
   2   chr2_65566955     ZGre    T    C        0      0        2 
   2   chr2_65566955     ZHar    T    C        0      0        2 
   2   chr2_65566955   Sample    T    C        0      0        2 
   2   chr2_65571655     AAsi    A    G        0      0        2 
   2   chr2_65571655     AKia    A    G        0      0        2 
   2   chr2_65571655     AOna    A    G        0      0        2 
   2   chr2_65571655     ASom    A    G        0      0        2 
   2   chr2_65571655     HCab    A    G        0      0        2 
   2   chr2_65571655     HPrz    A    G        0      0        2 
   2   chr2_65571655     ZBoe    A    G      0.5      1        2 
   2   chr2_65571655     ZGre    A    G        0      0        2 
   2   chr2_65571655     ZHar    A    G        0      0        2 
   2   chr2_65571655   Sample    A    G        0      0        2 
   2   chr2_65616655     AAsi    T    C        0      0        2 
   2   chr2_65616655     AKia    T    C        0      0        2 
   2   chr2_65616655     AOna    T    C        0      0        2 
   2   chr2_65616655     ASom    T    C        0      0        2 
   2   chr2_65616655     HCab    T    C      0.5      1        2 
   2   chr2_65616655     HPrz    T    C        0      0        2 
   2   chr2_65616655     ZBoe    T    C        0      0        2 
   2   chr2_65616655     ZGre    T    C        0      0        2 
   2   chr2_65616655     ZHar    T    C        0      0        2 
   2   chr2_65616655   Sample    T    C        0      0        2 
   2   chr2_65634064     AAsi    T    C        0      0        2 
   2   chr2_65634064     AKia    T    C        1      2        2 
   2   chr2_65634064     AOna    T    C        0      0        2 
   2   chr2_65634064     ASom    T    C        0      0        2 
   2   chr2_65634064     HCab    T    C        0      0        2 
   2   chr2_65634064     HPrz    T    C        0      0        2 
   2   chr2_65634064     ZBoe    T    C        0      0        2 
   2   chr2_65634064     ZGre    T    C        0      0        2 
   2   chr2_65634064     ZHar    T    C        0      0        2 
   2   chr2_65634064   Sample    T    C        0      0        2 
   2   chr2_65643226     AAsi    A    G        0      0        2 
   2   chr2_65643226     AKia    A    G        0      0        2 
   2   chr2_65643226     AOna    A    G        0      0        2 
   2   chr2_65643226     ASom    A    G        0      0        2 
   2   chr2_65643226     HCab    A    G        1      2        2 
   2   chr2_65643226     HPrz    A    G        1      2        2 
   2   chr2_65643226     ZBoe    A    G        0      0        2 
   2   chr2_65643226     ZGre    A    G        0      0        2 
   2   chr2_65643226     ZHar    A    G        0      0        2 
   2   chr2_65643226   Sample    A    G        0      0        2 
   2   chr2_65648369     AAsi    A    G        0      0        2 
   2   chr2_65648369     AKia    A    G        0      0        2 
   2   chr2_65648369     AOna    A    G        0      0        2 
   2   chr2_65648369     ASom    A    G        0      0        2 
   2   chr2_65648369     HCab    A    G        0      0        2 
   2   chr2_65648369     HPrz    A    G        0      0        2 
   2   chr2_65648369     ZBoe    A    G      0.5      1        2 
   2   chr2_65648369     ZGre    A    G        0      0        2 
   2   chr2_65648369     ZHar    A    G        0      0        2 
   2   chr2_65648369   Sample    A    G        0      0        2 
   2   chr2_65652195     AAsi    C    T        0      0        2 
   2   chr2_65652195     AKia    C    T        0      0        2 
   2   chr2_65652195     AOna    C    T        0      0        2 
   2   chr2_65652195     ASom    C    T        0      0        2 
   2   chr2_65652195     HCab    C    T        1      2        2 
   2   chr2_65652195     HPrz    C    T        1      2        2 
   2   chr2_65652195     ZBoe    C    T        0      0        2 
   2   chr2_65652195     ZGre    C    T        0      0        2 
   2   chr2_65652195     ZHar    C    T        0      0        2 
   2   chr2_65652195   Sample    C    T        0      0        2 
   2   chr2_65667968     AAsi    A    G        0      0        2 
   2   chr2_65667968     AKia    A    G        0      0        2 
   2   chr2_65667968     AOna    A    G        0      0        2 
   2   chr2_65667968     ASom    A    G        0      0        2 
   2   chr2_65667968     HCab    A    G      0.5      1        2 
   2   chr2_65667968     HPrz    A    G        0      0        2 
   2   chr2_65667968     ZBoe    A    G        0      0        2 
   2   chr2_65667968     ZGre    A    G        0      0        2 
   2   chr2_65667968     ZHar    A    G        0      0        2 
   2   chr2_65667968   Sample    A    G        0      0        2 
   2   chr2_65696033     AAsi    G    A        0      0        2 
   2   chr2_65696033     AKia    G    A        0      0        2 
   2   chr2_65696033     AOna    G    A        0      0        2 
   2   chr2_65696033     ASom    G    A        0      0        2 
   2   chr2_65696033     HCab    G    A        0      0        2 
   2   chr2_65696033     HPrz    G    A        0      0        2 
   2   chr2_65696033     ZBoe    G    A        0      0        2 
   2   chr2_65696033     ZGre    G    A        1      2        2 
   2   chr2_65696033     ZHar    G    A        0      0        2 
   2   chr2_65696033   Sample    G    A        0      0        2 
   2   chr2_65713014     AAsi    C    T        0      0        2 
   2   chr2_65713014     AKia    C    T        0      0        2 
   2   chr2_65713014     AOna    C    T        0      0        2 
   2   chr2_65713014     ASom    C    T        0      0        2 
   2   chr2_65713014     HCab    C    T        0      0        2 
   2   chr2_65713014     HPrz    C    T        0      0        2 
   2   chr2_65713014     ZBoe    C    T        0      0        2 
   2   chr2_65713014     ZGre    C    T        0      0        2 
   2   chr2_65713014     ZHar    C    T        1      2        2 
   2   chr2_65713014   Sample    C    T        0      0        2 
   2   chr2_65715725     AAsi    A    G        0      0        2 
   2   chr2_65715725     AKia    A    G        0      0        2 
   2   chr2_65715725     AOna    A    G        0      0        2 
   2   chr2_65715725     ASom    A    G        0      0        2 
   2   chr2_65715725     HCab    A    G        0      0        2 
   2   chr2_65715725     HPrz    A    G        0      0        2 
   2   chr2_65715725     ZBoe    A    G        0      0        2 
   2   chr2_65715725     ZGre    A    G        1      2        2 
   2   chr2_65715725     ZHar    A    G        1      2        2 
   2   chr2_65715725   Sample    A    G        0      0        2 
   2   chr2_65734881     AAsi    C    T        1      2        2 
   2   chr2_65734881     AKia    C    T        0      0        2 
   2   chr2_65734881     AOna    C    T        0      0        2 
   2   chr2_65734881     ASom    C    T      0.5      1        2 
   2   chr2_65734881     HCab    C    T        0      0        2 
   2   chr2_65734881     HPrz    C    T        0      0        2 
   2   chr2_65734881     ZBoe    C    T        0      0        2 
   2   chr2_65734881     ZGre    C    T        0      0        2 
   2   chr2_65734881     ZHar    C    T        0      0        2 
   2   chr2_65734881   Sample    C    T        1      2        2 
   2   chr2_65747175     AAsi    T    C        0      0        2 
   2   chr2_65747175     AKia    T    C        0      0        2 
   2   chr2_65747175     AOna    T    C        0      0        2 
   2   chr2_65747175     ASom    T    C        0      0        2 
   2   chr2_65747175     HCab    T    C        0      0        2 
   2   chr2_65747175     HPrz    T    C        0      0        2 
   2   chr2_65747175     ZBoe    T    C      0.5      1        2 
   2   chr2_65747175     ZGre    T    C        0      0        2 
   2   chr2_65747175     ZHar    T    C        0      0        2 
   2   chr2_65747175   Sample    T    C        0      0        2 
   2   chr2_65748644     AAsi    C    T        0      0        2 
   2   chr2_65748644     AKia    C    T        0      0        2 
   2   chr2_65748644     AOna    C    T        0      0        2 
   2   chr2_65748644     ASom    C    T        0      0        2 
   2   chr2_65748644     HCab    C    T        0      0        2 
   2   chr2_65748644     HPrz    C    T        0      0        2 
   2   chr2_65748644     ZBoe    C    T        0      0        2 
   2   chr2_65748644     ZGre    C    T      0.5      1        2 
   2   chr2_65748644     ZHar    C    T        0      0        2 
   2   chr2_65748644   Sample    C    T        0      0        2 
   2   chr2_65755352     AAsi    T    C        0      0        2 
   2   chr2_65755352     AKia    T    C        0      0        2 
   2   chr2_65755352     AOna    T    C        0      0        2 
   2   chr2_65755352     ASom    T    C        0      0        2 
   2   chr2_65755352     HCab    T    C        0      0        2 
   2   chr2_65755352     HPrz    T    C        0      0        2 
   2   chr2_65755352     ZBoe    T    C        0      0        2 
   2   chr2_65755352     ZGre    T    C        0      0        2 
   2   chr2_65755352     ZHar    T    C        1      2        2 
   2   chr2_65755352   Sample    T    C        0      0        2 
   2   chr2_65767392     AAsi    G    T        0      0        2 
   2   chr2_65767392     AKia    G    T        0      0        2 
   2   chr2_65767392     AOna    G    T        0      0        2 
   2   chr2_65767392     ASom    G    T        0      0        2 
   2   chr2_65767392     HCab    G    T        0      0        2 
   2   chr2_65767392     HPrz    G    T        0      0        2 
   2   chr2_65767392     ZBoe    G    T        0      0        2 
   2   chr2_65767392     ZGre    G    T        0      0        2 
   2   chr2_65767392     ZHar    G    T      0.5      1        2 
   2   chr2_65767392   Sample    G    T        0      0        2 
   2   chr2_65771032     AAsi    T    C        0      0        2 
   2   chr2_65771032     AKia    T    C        0      0        2 
   2   chr2_65771032     AOna    T    C        1      2        2 
   2   chr2_65771032     ASom    T    C        0      0        2 
   2   chr2_65771032     HCab    T    C        0      0        2 
   2   chr2_65771032     HPrz    T    C        0      0        2 
   2   chr2_65771032     ZBoe    T    C        0      0        2 
   2   chr2_65771032     ZGre    T    C        0      0        2 
   2   chr2_65771032     ZHar    T    C        0      0        2 
   2   chr2_65771032   Sample    T    C        0      0        2 
   2   chr2_65772645     AAsi    A    C        0      0        2 
   2   chr2_65772645     AKia    A    C        0      0        2 
   2   chr2_65772645     AOna    A    C        0      0        2 
   2   chr2_65772645     ASom    A    C        0      0        2 
   2   chr2_65772645     HCab    A    C        0      0        2 
   2   chr2_65772645     HPrz    A    C        0      0        2 
   2   chr2_65772645     ZBoe    A    C        0      0        2 
   2   chr2_65772645     ZGre    A    C      0.5      1        2 
   2   chr2_65772645     ZHar    A    C        0      0        2 
   2   chr2_65772645   Sample    A    C        0      0        2 
   2   chr2_65779356     AAsi    G    T        0      0        2 
   2   chr2_65779356     AKia    G    T        0      0        2 
   2   chr2_65779356     AOna    G    T        0      0        2 
   2   chr2_65779356     ASom    G    T        0      0        2 
   2   chr2_65779356     HCab    G    T        1      2        2 
   2   chr2_65779356     HPrz    G    T        1      2        2 
   2   chr2_65779356     ZBoe    G    T        0      0        2 
   2   chr2_65779356     ZGre    G    T        0      0        2 
   2   chr2_65779356     ZHar    G    T        0      0        2 
   2   chr2_65779356   Sample    G    T        0      0        2 
   2   chr2_65781416     AAsi    C    T        0      0        2 
   2   chr2_65781416     AKia    C    T        0      0        2 
   2   chr2_65781416     AOna    C    T        0      0        2 
   2   chr2_65781416     ASom    C    T        0      0        2 
   2   chr2_65781416     HCab    C    T        1      2        2 
   2   chr2_65781416     HPrz    C    T        1      2        2 
   2   chr2_65781416     ZBoe    C    T        0      0        2 
   2   chr2_65781416     ZGre    C    T        0      0        2 
   2   chr2_65781416     ZHar    C    T        0      0        2 
   2   chr2_65781416   Sample    C    T        0      0        2 
   2   chr2_65784022     AAsi    C    T        0      0        2 
   2   chr2_65784022     AKia    C    T        0      0        2 
   2   chr2_65784022     AOna    C    T        0      0        2 
   2   chr2_65784022     ASom    C    T        0      0        2 
   2   chr2_65784022     HCab    C    T        0      0        2 
   2   chr2_65784022     HPrz    C    T        0      0        2 
   2   chr2_65784022     ZBoe    C    T        0      0        2 
   2   chr2_65784022     ZGre    C    T        1      2        2 
   2   chr2_65784022     ZHar    C    T        0      0        2 
   2   chr2_65784022   Sample    C    T        0      0        2 
   2   chr2_65784647     AAsi    G    A        0      0        2 
   2   chr2_65784647     AKia    G    A        0      0        2 
   2   chr2_65784647     AOna    G    A        1      2        2 
   2   chr2_65784647     ASom    G    A        0      0        2 
   2   chr2_65784647     HCab    G    A        0      0        2 
   2   chr2_65784647     HPrz    G    A        0      0        2 
   2   chr2_65784647     ZBoe    G    A        0      0        2 
   2   chr2_65784647     ZGre    G    A        0      0        2 
   2   chr2_65784647     ZHar    G    A        0      0        2 
   2   chr2_65784647   Sample    G    A        0      0        2 
   2   chr2_65788219     AAsi    G    T        0      0        2 
   2   chr2_65788219     AKia    G    T        0      0        2 
   2   chr2_65788219     AOna    G    T        0      0        2 
   2   chr2_65788219     ASom    G    T        0      0        2 
   2   chr2_65788219     HCab    G    T        1      2        2 
   2   chr2_65788219     HPrz    G    T        1      2        2 
   2   chr2_65788219     ZBoe    G    T        0      0        2 
   2   chr2_65788219     ZGre    G    T        0      0        2 
   2   chr2_65788219     ZHar    G    T        0      0        2 
   2   chr2_65788219   Sample    G    T        0      0        2 
   2   chr2_65791563     AAsi    G    T        0      0        2 
   2   chr2_65791563     AKia    G    T        0      0        2 
   2   chr2_65791563     AOna    G    T        0      0        2 
   2   chr2_65791563     ASom    G    T        0      0        2 
   2   chr2_65791563     HCab    G    T        0      0        2 
   2   chr2_65791563     HPrz    G    T        0      0        2 
   2   chr2_65791563     ZBoe    G    T        0      0        2 
   2   chr2_65791563     ZGre    G    T        1      2        2 
   2   chr2_65791563     ZHar    G    T        0      0        2 
   2   chr2_65791563   Sample    G    T        0      0        2 
   2   chr2_65791935     AAsi    G    A        0      0        2 
   2   chr2_65791935     AKia    G    A        0      0        2 
   2   chr2_65791935     AOna    G    A        0      0        2 
   2   chr2_65791935     ASom    G    A        0      0        2 
   2   chr2_65791935     HCab    G    A        0      0        2 
   2   chr2_65791935     HPrz    G    A        0      0        2 
   2   chr2_65791935     ZBoe    G    A        0      0        2 
   2   chr2_65791935     ZGre    G    A        0      0        2 
   2   chr2_65791935     ZHar    G    A      0.5      1        2 
   2   chr2_65791935   Sample    G    A        0      0        2 
   2   chr2_65795624     AAsi    C    T        0      0        2 
   2   chr2_65795624     AKia    C    T        0      0        2 
   2   chr2_65795624     AOna    C    T        0      0        2 
   2   chr2_65795624     ASom    C    T        0      0        2 
   2   chr2_65795624     HCab    C    T        0      0        2 
   2   chr2_65795624     HPrz    C    T        0      0        2 
   2   chr2_65795624     ZBoe    C    T      0.5      1        2 
   2   chr2_65795624     ZGre    C    T        0      0        2 
   2   chr2_65795624     ZHar    C    T        0      0        2 
   2   chr2_65795624   Sample    C    T        0      0        2 
   2   chr2_65799681     AAsi    A    T        0      0        2 
   2   chr2_65799681     AKia    A    T        0      0        2 
   2   chr2_65799681     AOna    A    T        0      0        2 
   2   chr2_65799681     ASom    A    T        0      0        2 
   2   chr2_65799681     HCab    A    T        0      0        2 
   2   chr2_65799681     HPrz    A    T        0      0        2 
   2   chr2_65799681     ZBoe    A    T        0      0        2 
   2   chr2_65799681     ZGre    A    T        0      0        2 
   2   chr2_65799681     ZHar    A    T      0.5      1        2 
   2   chr2_65799681   Sample    A    T        0      0        2 
   2   chr2_65802772     AAsi    G    C        0      0        2 
   2   chr2_65802772     AKia    G    C        0      0        2 
   2   chr2_65802772     AOna    G    C      0.5      1        2 
   2   chr2_65802772     ASom    G    C        0      0        2 
   2   chr2_65802772     HCab    G    C        0      0        2 
   2   chr2_65802772     HPrz    G    C        0      0        2 
   2   chr2_65802772     ZBoe    G    C        0      0        2 
   2   chr2_65802772     ZGre    G    C        0      0        2 
   2   chr2_65802772     ZHar    G    C        0      0        2 
   2   chr2_65802772   Sample    G    C        0      0        2 
   2   chr2_65802830     AAsi    T    C        0      0        2 
   2   chr2_65802830     AKia    T    C        0      0        2 
   2   chr2_65802830     AOna    T    C        0      0        2 
   2   chr2_65802830     ASom    T    C        0      0        2 
   2   chr2_65802830     HCab    T    C        1      2        2 
   2   chr2_65802830     HPrz    T    C        1      2        2 
   2   chr2_65802830     ZBoe    T    C        0      0        2 
   2   chr2_65802830     ZGre    T    C        0      0        2 
   2   chr2_65802830     ZHar    T    C        0      0        2 
   2   chr2_65802830   Sample    T    C        0      0        2 
   2   chr2_65811167     AAsi    A    T        0      0        2 
   2   chr2_65811167     AKia    A    T        0      0        2 
   2   chr2_65811167     AOna    A    T        0      0        2 
   2   chr2_65811167     ASom    A    T        0      0        2 
   2   chr2_65811167     HCab    A    T      0.5      1        2 
   2   chr2_65811167     HPrz    A    T        0      0        2 
   2   chr2_65811167     ZBoe    A    T        0      0        2 
   2   chr2_65811167     ZGre    A    T        0      0        2 
   2   chr2_65811167     ZHar    A    T        0      0        2 
   2   chr2_65811167   Sample    A    T        0      0        2 
   2   chr2_65814191     AAsi    T    G        0      0        2 
   2   chr2_65814191     AKia    T    G        1      2        2 
   2   chr2_65814191     AOna    T    G        0      0        2 
   2   chr2_65814191     ASom    T    G        0      0        2 
   2   chr2_65814191     HCab    T    G        0      0        2 
   2   chr2_65814191     HPrz    T    G        0      0        2 
   2   chr2_65814191     ZBoe    T    G        0      0        2 
   2   chr2_65814191     ZGre    T    G        0      0        2 
   2   chr2_65814191     ZHar    T    G        0      0        2 
   2   chr2_65814191   Sample    T    G        0      0        2 
   2   chr2_65814254     AAsi    A    G        0      0        2 
   2   chr2_65814254     AKia    A    G        0      0        2 
   2   chr2_65814254     AOna    A    G        0      0        2 
   2   chr2_65814254     ASom    A    G        0      0        2 
   2   chr2_65814254     HCab    A    G        1      2        2 
   2   chr2_65814254     HPrz    A    G        1      2        2 
   2   chr2_65814254     ZBoe    A    G        0      0        2 
   2   chr2_65814254     ZGre    A    G        0      0        2 
   2   chr2_65814254     ZHar    A    G        0      0        2 
   2   chr2_65814254   Sample    A    G        0      0        2 
   2   chr2_65814476     AAsi    C    T        0      0        2 
   2   chr2_65814476     AKia    C    T        0      0        2 
   2   chr2_65814476     AOna    C    T        0      0        2 
   2   chr2_65814476     ASom    C    T        0      0        2 
   2   chr2_65814476     HCab    C    T        1      2        2 
   2   chr2_65814476     HPrz    C    T        1      2        2 
   2   chr2_65814476     ZBoe    C    T        0      0        2 
   2   chr2_65814476     ZGre    C    T        0      0        2 
   2   chr2_65814476     ZHar    C    T        0      0        2 
   2   chr2_65814476   Sample    C    T        0      0        2 
   2   chr2_65832697     AAsi    T    C        0      0        2 
   2   chr2_65832697     AKia    T    C        1      2        2 
   2   chr2_65832697     AOna    T    C        0      0        2 
   2   chr2_65832697     ASom    T    C        0      0        2 
   2   chr2_65832697     HCab    T    C        0      0        2 
   2   chr2_65832697     HPrz    T    C        0      0        2 
   2   chr2_65832697     ZBoe    T    C        0      0        2 
   2   chr2_65832697     ZGre    T    C        0      0        2 
   2   chr2_65832697     ZHar    T    C        0      0        2 
   2   chr2_65832697   Sample    T    C        0      0        2 
   2   chr2_65836736     AAsi    C    G        0      0        2 
   2   chr2_65836736     AKia    C    G        0      0        2 
   2   chr2_65836736     AOna    C    G        0      0        2 
   2   chr2_65836736     ASom    C    G        0      0        2 
   2   chr2_65836736     HCab    C    G      0.5      1        2 
   2   chr2_65836736     HPrz    C    G        0      0        2 
   2   chr2_65836736     ZBoe    C    G        0      0        2 
   2   chr2_65836736     ZGre    C    G        0      0        2 
   2   chr2_65836736     ZHar    C    G        0      0        2 
   2   chr2_65836736   Sample    C    G        0      0        2 
   2   chr2_65849358     AAsi    G    C        0      0        2 
   2   chr2_65849358     AKia    G    C        0      0        2 
   2   chr2_65849358     AOna    G    C        0      0        2 
   2   chr2_65849358     ASom    G    C        0      0        2 
   2   chr2_65849358     HCab    G    C        1      2        2 
   2   chr2_65849358     HPrz    G    C        1      2        2 
   2   chr2_65849358     ZBoe    G    C        0      0        2 
   2   chr2_65849358     ZGre    G    C        0      0        2 
   2   chr2_65849358     ZHar    G    C        0      0        2 
   2   chr2_65849358   Sample    G    C        0      0        2 
   2   chr2_65850938     AAsi    C    T        0      0        2 
   2   chr2_65850938     AKia    C    T        0      0        2 
   2   chr2_65850938     AOna    C    T        0      0        2 
   2   chr2_65850938     ASom    C    T        0      0        2 
   2   chr2_65850938     HCab    C    T        0      0        2 
   2   chr2_65850938     HPrz    C    T        0      0        2 
   2   chr2_65850938     ZBoe    C    T        0      0        2 
   2   chr2_65850938     ZGre    C    T        1      2        2 
   2   chr2_65850938     ZHar    C    T        0      0        2 
   2   chr2_65850938   Sample    C    T        0      0        2 
   2   chr2_65864087     AAsi    G    A        1      2        2 
   2   chr2_65864087     AKia    G    A        0      0        2 
   2   chr2_65864087     AOna    G    A        0      0        2 
   2   chr2_65864087     ASom    G    A      0.5      1        2 
   2   chr2_65864087     HCab    G    A        0      0        2 
   2   chr2_65864087     HPrz    G    A        0      0        2 
   2   chr2_65864087     ZBoe    G    A        0      0        2 
   2   chr2_65864087     ZGre    G    A        0      0        2 
   2   chr2_65864087     ZHar    G    A      0.5      1        2 
   2   chr2_65864087   Sample    G    A        1      2        2 
   2   chr2_65864899     AAsi    G    A        0      0        2 
   2   chr2_65864899     AKia    G    A        1      2        2 
   2   chr2_65864899     AOna    G    A        1      2        2 
   2   chr2_65864899     ASom    G    A        0      0        2 
   2   chr2_65864899     HCab    G    A        0      0        2 
   2   chr2_65864899     HPrz    G    A        0      0        2 
   2   chr2_65864899     ZBoe    G    A        0      0        2 
   2   chr2_65864899     ZGre    G    A        0      0        2 
   2   chr2_65864899     ZHar    G    A        0      0        2 
   2   chr2_65864899   Sample    G    A        0      0        2 
   2   chr2_65870084     AAsi    T    A        0      0        2 
   2   chr2_65870084     AKia    T    A        0      0        2 
   2   chr2_65870084     AOna    T    A        0      0        2 
   2   chr2_65870084     ASom    T    A        0      0        2 
   2   chr2_65870084     HCab    T    A      0.5      1        2 
   2   chr2_65870084     HPrz    T    A        1      2        2 
   2   chr2_65870084     ZBoe    T    A        0      0        2 
   2   chr2_65870084     ZGre    T    A        0      0        2 
   2   chr2_65870084     ZHar    T    A        0      0        2 
   2   chr2_65870084   Sample    T    A        0      0        2 
   2   chr2_65877366     AAsi    T    G        0      0        2 
   2   chr2_65877366     AKia    T    G        0      0        2 
   2   chr2_65877366     AOna    T    G      0.5      1        2 
   2   chr2_65877366     ASom    T    G        0      0        2 
   2   chr2_65877366     HCab    T    G        0      0        2 
   2   chr2_65877366     HPrz    T    G        0      0        2 
   2   chr2_65877366     ZBoe    T    G        0      0        2 
   2   chr2_65877366     ZGre    T    G        0      0        2 
   2   chr2_65877366     ZHar    T    G        0      0        2 
   2   chr2_65877366   Sample    T    G        0      0        2 
   2   chr2_65879623     AAsi    T    C        0      0        2 
   2   chr2_65879623     AKia    T    C      0.5      1        2 
   2   chr2_65879623     AOna    T    C        0      0        2 
   2   chr2_65879623     ASom    T    C        0      0        2 
   2   chr2_65879623     HCab    T    C        0      0        2 
   2   chr2_65879623     HPrz    T    C        0      0        2 
   2   chr2_65879623     ZBoe    T    C        0      0        2 
   2   chr2_65879623     ZGre    T    C        0      0        2 
   2   chr2_65879623     ZHar    T    C        0      0        2 
   2   chr2_65879623   Sample    T    C        0      0        2 
   2   chr2_65880387     AAsi    T    C        0      0        2 
   2   chr2_65880387     AKia    T    C        0      0        2 
   2   chr2_65880387     AOna    T    C        0      0        2 
   2   chr2_65880387     ASom    T    C      0.5      1        2 
   2   chr2_65880387     HCab    T    C        0      0        2 
   2   chr2_65880387     HPrz    T    C        0      0        2 
   2   chr2_65880387     ZBoe    T    C        0      0        2 
   2   chr2_65880387     ZGre    T    C        0      0        2 
   2   chr2_65880387     ZHar    T    C        0      0        2 
   2   chr2_65880387   Sample    T    C        0      0        2 
   2   chr2_65886804     AAsi    G    A        0      0        2 
   2   chr2_65886804     AKia    G    A        0      0        2 
   2   chr2_65886804     AOna    G    A        0      0        2 
   2   chr2_65886804     ASom    G    A        0      0        2 
   2   chr2_65886804     HCab    G    A        1      2        2 
   2   chr2_65886804     HPrz    G    A        1      2        2 
   2   chr2_65886804     ZBoe    G    A        0      0        2 
   2   chr2_65886804     ZGre    G    A        0      0        2 
   2   chr2_65886804     ZHar    G    A        0      0        2 
   2   chr2_65886804   Sample    G    A        0      0        2 
   2   chr2_65887032     AAsi    G    A        0      0        2 
   2   chr2_65887032     AKia    G    A        0      0        2 
   2   chr2_65887032     AOna    G    A        0      0        2 
   2   chr2_65887032     ASom    G    A        0      0        2 
   2   chr2_65887032     HCab    G    A        1      2        2 
   2   chr2_65887032     HPrz    G    A        1      2        2 
   2   chr2_65887032     ZBoe    G    A        0      0        2 
   2   chr2_65887032     ZGre    G    A        0      0        2 
   2   chr2_65887032     ZHar    G    A        0      0        2 
   2   chr2_65887032   Sample    G    A        0      0        2 
   2   chr2_65899371     AAsi    G    A        0      0        2 
   2   chr2_65899371     AKia    G    A        0      0        2 
   2   chr2_65899371     AOna    G    A        0      0        2 
   2   chr2_65899371     ASom    G    A        0      0        2 
   2   chr2_65899371     HCab    G    A      0.5      1        2 
   2   chr2_65899371     HPrz    G    A        0      0        2 
   2   chr2_65899371     ZBoe    G    A        0      0        2 
   2   chr2_65899371     ZGre    G    A        0      0        2 
   2   chr2_65899371     ZHar    G    A        0      0        2 
   2   chr2_65899371   Sample    G    A        0      0        2 
   2   chr2_65903936     AAsi    A    G        0      0        2 
   2   chr2_65903936     AKia    A    G        0      0        2 
   2   chr2_65903936     AOna    A    G        0      0        2 
   2   chr2_65903936     ASom    A    G        0      0        2 
   2   chr2_65903936     HCab    A    G        1      2        2 
   2   chr2_65903936     HPrz    A    G        1      2        2 
   2   chr2_65903936     ZBoe    A    G        0      0        2 
   2   chr2_65903936     ZGre    A    G        0      0        2 
   2   chr2_65903936     ZHar    A    G        0      0        2 
   2   chr2_65903936   Sample    A    G        0      0        2 
   2   chr2_65906243     AAsi    G    A        0      0        2 
   2   chr2_65906243     AKia    G    A        0      0        2 
   2   chr2_65906243     AOna    G    A        0      0        2 
   2   chr2_65906243     ASom    G    A      0.5      1        2 
   2   chr2_65906243     HCab    G    A        0      0        2 
   2   chr2_65906243     HPrz    G    A        0      0        2 
   2   chr2_65906243     ZBoe    G    A        0      0        2 
   2   chr2_65906243     ZGre    G    A        0      0        2 
   2   chr2_65906243     ZHar    G    A        0      0        2 
   2   chr2_65906243   Sample    G    A        0      0        2 
   2   chr2_65915482     AAsi    G    A        0      0        2 
   2   chr2_65915482     AKia    G    A        0      0        2 
   2   chr2_65915482     AOna    G    A        0      0        2 
   2   chr2_65915482     ASom    G    A        0      0        2 
   2   chr2_65915482     HCab    G    A        1      2        2 
   2   chr2_65915482     HPrz    G    A        1      2        2 
   2   chr2_65915482     ZBoe    G    A        0      0        2 
   2   chr2_65915482     ZGre    G    A        0      0        2 
   2   chr2_65915482     ZHar    G    A        0      0        2 
   2   chr2_65915482   Sample    G    A        0      0        2 
   2   chr2_65917241     AAsi    T    C        0      0        2 
   2   chr2_65917241     AKia    T    C        0      0        2 
   2   chr2_65917241     AOna    T    C        0      0        2 
   2   chr2_65917241     ASom    T    C        0      0        2 
   2   chr2_65917241     HCab    T    C        1      2        2 
   2   chr2_65917241     HPrz    T    C        1      2        2 
   2   chr2_65917241     ZBoe    T    C        0      0        2 
   2   chr2_65917241     ZGre    T    C        0      0        2 
   2   chr2_65917241     ZHar    T    C        0      0        2 
   2   chr2_65917241   Sample    T    C        0      0        2 
   2   chr2_65917602     AAsi    G    A        0      0        2 
   2   chr2_65917602     AKia    G    A        0      0        2 
   2   chr2_65917602     AOna    G    A        0      0        2 
   2   chr2_65917602     ASom    G    A        0      0        2 
   2   chr2_65917602     HCab    G    A        1      2        2 
   2   chr2_65917602     HPrz    G    A        1      2        2 
   2   chr2_65917602     ZBoe    G    A        0      0        2 
   2   chr2_65917602     ZGre    G    A        0      0        2 
   2   chr2_65917602     ZHar    G    A        0      0        2 
   2   chr2_65917602   Sample    G    A        0      0        2 
   2   chr2_65925356     AAsi    G    A        0      0        2 
   2   chr2_65925356     AKia    G    A        0      0        2 
   2   chr2_65925356     AOna    G    A        0      0        2 
   2   chr2_65925356     ASom    G    A        0      0        2 
   2   chr2_65925356     HCab    G    A      0.5      1        2 
   2   chr2_65925356     HPrz    G    A        0      0        2 
   2   chr2_65925356     ZBoe    G    A        0      0        2 
   2   chr2_65925356     ZGre    G    A        0      0        2 
   2   chr2_65925356     ZHar    G    A        0      0        2 
   2   chr2_65925356   Sample    G    A        0      0        2 
   2   chr2_65934586     AAsi    A    G        0      0        2 
   2   chr2_65934586     AKia    A    G        0      0        2 
   2   chr2_65934586     AOna    A    G        0      0        2 
   2   chr2_65934586     ASom    A    G        0      0        2 
   2   chr2_65934586     HCab    A    G        1      2        2 
   2   chr2_65934586     HPrz    A    G        1      2        2 
   2   chr2_65934586     ZBoe    A    G        0      0        2 
   2   chr2_65934586     ZGre    A    G        0      0        2 
   2   chr2_65934586     ZHar    A    G        0      0        2 
   2   chr2_65934586   Sample    A    G        0      0        2 
   2   chr2_65935001     AAsi    A    G        0      0        2 
   2   chr2_65935001     AKia    A    G        0      0        2 
   2   chr2_65935001     AOna    A    G        0      0        2 
   2   chr2_65935001     ASom    A    G        0      0        2 
   2   chr2_65935001     HCab    A    G        1      2        2 
   2   chr2_65935001     HPrz    A    G        1      2        2 
   2   chr2_65935001     ZBoe    A    G        0      0        2 
   2   chr2_65935001     ZGre    A    G        0      0        2 
   2   chr2_65935001     ZHar    A    G        0      0        2 
   2   chr2_65935001   Sample    A    G        0      0        2 
   2   chr2_65936868     AAsi    T    A        0      0        2 
   2   chr2_65936868     AKia    T    A        0      0        2 
   2   chr2_65936868     AOna    T    A        0      0        2 
   2   chr2_65936868     ASom    T    A        0      0        2 
   2   chr2_65936868     HCab    T    A        0      0        2 
   2   chr2_65936868     HPrz    T    A        0      0        2 
   2   chr2_65936868     ZBoe    T    A        0      0        2 
   2   chr2_65936868     ZGre    T    A        1      2        2 
   2   chr2_65936868     ZHar    T    A        0      0        2 
   2   chr2_65936868   Sample    T    A        0      0        2 
   2   chr2_65940519     AAsi    C    T        0      0        2 
   2   chr2_65940519     AKia    C    T        0      0        2 
   2   chr2_65940519     AOna    C    T        0      0        2 
   2   chr2_65940519     ASom    C    T        0      0        2 
   2   chr2_65940519     HCab    C    T        1      2        2 
   2   chr2_65940519     HPrz    C    T        1      2        2 
   2   chr2_65940519     ZBoe    C    T        0      0        2 
   2   chr2_65940519     ZGre    C    T        0      0        2 
   2   chr2_65940519     ZHar    C    T        0      0        2 
   2   chr2_65940519   Sample    C    T        0      0        2 
   2   chr2_65958033     AAsi    G    A        0      0        2 
   2   chr2_65958033     AKia    G    A        0      0        2 
   2   chr2_65958033     AOna    G    A        0      0        2 
   2   chr2_65958033     ASom    G    A        0      0        2 
   2   chr2_65958033     HCab    G    A        1      2        2 
   2   chr2_65958033     HPrz    G    A        1      2        2 
   2   chr2_65958033     ZBoe    G    A        0      0        2 
   2   chr2_65958033     ZGre    G    A        0      0        2 
   2   chr2_65958033     ZHar    G    A        0      0        2 
   2   chr2_65958033   Sample    G    A        0      0        2 
   2   chr2_65960527     AAsi    G    A        0      0        2 
   2   chr2_65960527     AKia    G    A        1      2        2 
   2   chr2_65960527     AOna    G    A        0      0        2 
   2   chr2_65960527     ASom    G    A        0      0        2 
   2   chr2_65960527     HCab    G    A        0      0        2 
   2   chr2_65960527     HPrz    G    A        0      0        2 
   2   chr2_65960527     ZBoe    G    A        0      0        2 
   2   chr2_65960527     ZGre    G    A        0      0        2 
   2   chr2_65960527     ZHar    G    A        0      0        2 
   2   chr2_65960527   Sample    G    A        0      0        2 
   2   chr2_65968501     AAsi    A    G        0      0        2 
   2   chr2_65968501     AKia    A    G        0      0        2 
   2   chr2_65968501     AOna    A    G      0.5      1        2 
   2   chr2_65968501     ASom    A    G        0      0        2 
   2   chr2_65968501     HCab    A    G        0      0        2 
   2   chr2_65968501     HPrz    A    G        0      0        2 
   2   chr2_65968501     ZBoe    A    G        0      0        2 
   2   chr2_65968501     ZGre    A    G        0      0        2 
   2   chr2_65968501     ZHar    A    G        0      0        2 
   2   chr2_65968501   Sample    A    G        0      0        2 
   2   chr2_65973028     AAsi    T    C        0      0        2 
   2   chr2_65973028     AKia    T    C        0      0        2 
   2   chr2_65973028     AOna    T    C        0      0        2 
   2   chr2_65973028     ASom    T    C        0      0        2 
   2   chr2_65973028     HCab    T    C        0      0        2 
   2   chr2_65973028     HPrz    T    C        0      0        2 
   2   chr2_65973028     ZBoe    T    C        0      0        2 
   2   chr2_65973028     ZGre    T    C        1      2        2 
   2   chr2_65973028     ZHar    T    C        0      0        2 
   2   chr2_65973028   Sample    T    C        1      2        2 
   2   chr2_65980129     AAsi    G    C        0      0        2 
   2   chr2_65980129     AKia    G    C        1      2        2 
   2   chr2_65980129     AOna    G    C      0.5      1        2 
   2   chr2_65980129     ASom    G    C        0      0        2 
   2   chr2_65980129     HCab    G    C        0      0        2 
   2   chr2_65980129     HPrz    G    C        0      0        2 
   2   chr2_65980129     ZBoe    G    C        0      0        2 
   2   chr2_65980129     ZGre    G    C        0      0        2 
   2   chr2_65980129     ZHar    G    C        0      0        2 
   2   chr2_65980129   Sample    G    C        0      0        2 
   2   chr2_65985225     AAsi    A    G        0      0        2 
   2   chr2_65985225     AKia    A    G        0      0        2 
   2   chr2_65985225     AOna    A    G        0      0        2 
   2   chr2_65985225     ASom    A    G      0.5      1        2 
   2   chr2_65985225     HCab    A    G        0      0        2 
   2   chr2_65985225     HPrz    A    G        0      0        2 
   2   chr2_65985225     ZBoe    A    G        0      0        2 
   2   chr2_65985225     ZGre    A    G        0      0        2 
   2   chr2_65985225     ZHar    A    G        0      0        2 
   2   chr2_65985225   Sample    A    G        0      0        2 
   2   chr2_65987462     AAsi    G    A        0      0        2 
   2   chr2_65987462     AKia    G    A        0      0        2 
   2   chr2_65987462     AOna    G    A        0      0        2 
   2   chr2_65987462     ASom    G    A        0      0        2 
   2   chr2_65987462     HCab    G    A        1      2        2 
   2   chr2_65987462     HPrz    G    A        1      2        2 
   2   chr2_65987462     ZBoe    G    A        0      0        2 
   2   chr2_65987462     ZGre    G    A        0      0        2 
   2   chr2_65987462     ZHar    G    A        0      0        2 
   2   chr2_65987462   Sample    G    A        0      0        2 
   2   chr2_65990581     AAsi    C    T        1      2        2 
   2   chr2_65990581     AKia    C    T        0      0        2 
   2   chr2_65990581     AOna    C    T        0      0        2 
   2   chr2_65990581     ASom    C    T        1      2        2 
   2   chr2_65990581     HCab    C    T        0      0        2 
   2   chr2_65990581     HPrz    C    T        0      0        2 
   2   chr2_65990581     ZBoe    C    T        0      0        2 
   2   chr2_65990581     ZGre    C    T        0      0        2 
   2   chr2_65990581     ZHar    C    T        0      0        2 
   2   chr2_65990581   Sample    C    T        1      2        2 
   2   chr2_65990883     AAsi    T    G        0      0        2 
   2   chr2_65990883     AKia    T    G        0      0        2 
   2   chr2_65990883     AOna    T    G        0      0        2 
   2   chr2_65990883     ASom    T    G        0      0        2 
   2   chr2_65990883     HCab    T    G        1      2        2 
   2   chr2_65990883     HPrz    T    G        1      2        2 
   2   chr2_65990883     ZBoe    T    G        0      0        2 
   2   chr2_65990883     ZGre    T    G        0      0        2 
   2   chr2_65990883     ZHar    T    G        0      0        2 
   2   chr2_65990883   Sample    T    G        0      0        2 
   2   chr2_65993873     AAsi    G    A        1      2        2 
   2   chr2_65993873     AKia    G    A        0      0        2 
   2   chr2_65993873     AOna    G    A        0      0        2 
   2   chr2_65993873     ASom    G    A        1      2        2 
   2   chr2_65993873     HCab    G    A        0      0        2 
   2   chr2_65993873     HPrz    G    A        0      0        2 
   2   chr2_65993873     ZBoe    G    A        0      0        2 
   2   chr2_65993873     ZGre    G    A        0      0        2 
   2   chr2_65993873     ZHar    G    A        0      0        2 
   2   chr2_65993873   Sample    G    A        1      2        2 
   2   chr2_66001677     AAsi    G    A        0      0        2 
   2   chr2_66001677     AKia    G    A        0      0        2 
   2   chr2_66001677     AOna    G    A        0      0        2 
   2   chr2_66001677     ASom    G    A        0      0        2 
   2   chr2_66001677     HCab    G    A        0      0        2 
   2   chr2_66001677     HPrz    G    A        0      0        2 
   2   chr2_66001677     ZBoe    G    A        0      0        2 
   2   chr2_66001677     ZGre    G    A        0      0        2 
   2   chr2_66001677     ZHar    G    A      0.5      1        2 
   2   chr2_66001677   Sample    G    A        0      0        2 
   2   chr2_66005171     AAsi    A    G        0      0        2 
   2   chr2_66005171     AKia    A    G        1      2        2 
   2   chr2_66005171     AOna    A    G        0      0        2 
   2   chr2_66005171     ASom    A    G        0      0        2 
   2   chr2_66005171     HCab    A    G        0      0        2 
   2   chr2_66005171     HPrz    A    G        0      0        2 
   2   chr2_66005171     ZBoe    A    G        0      0        2 
   2   chr2_66005171     ZGre    A    G        0      0        2 
   2   chr2_66005171     ZHar    A    G        0      0        2 
   2   chr2_66005171   Sample    A    G        0      0        2 
   2   chr2_66019942     AAsi    T    C        0      0        2 
   2   chr2_66019942     AKia    T    C        0      0        2 
   2   chr2_66019942     AOna    T    C        0      0        2 
   2   chr2_66019942     ASom    T    C        0      0        2 
   2   chr2_66019942     HCab    T    C        1      2        2 
   2   chr2_66019942     HPrz    T    C        1      2        2 
   2   chr2_66019942     ZBoe    T    C        0      0        2 
   2   chr2_66019942     ZGre    T    C        0      0        2 
   2   chr2_66019942     ZHar    T    C        1      2        2 
   2   chr2_66019942   Sample    T    C        0      0        2 
   2   chr2_66031655     AAsi    A    G        0      0        2 
   2   chr2_66031655     AKia    A    G        0      0        2 
   2   chr2_66031655     AOna    A    G        0      0        2 
   2   chr2_66031655     ASom    A    G        0      0        2 
   2   chr2_66031655     HCab    A    G        0      0        2 
   2   chr2_66031655     HPrz    A    G        0      0        2 
   2   chr2_66031655     ZBoe    A    G        1      2        2 
   2   chr2_66031655     ZGre    A    G        0      0        2 
   2   chr2_66031655     ZHar    A    G        0      0        2 
   2   chr2_66031655   Sample    A    G        0      0        2 
   2   chr2_66034875     AAsi    A    G        0      0        2 
   2   chr2_66034875     AKia    A    G        0      0        2 
   2   chr2_66034875     AOna    A    G        0      0        2 
   2   chr2_66034875     ASom    A    G        0      0        2 
   2   chr2_66034875     HCab    A    G        0      0        2 
   2   chr2_66034875     HPrz    A    G        0      0        2 
   2   chr2_66034875     ZBoe    A    G        1      2        2 
   2   chr2_66034875     ZGre    A    G        0      0        2 
   2   chr2_66034875     ZHar    A    G        0      0        2 
   2   chr2_66034875   Sample    A    G        0      0        2 
   2   chr2_66035071     AAsi    T    G        0      0        2 
   2   chr2_66035071     AKia    T    G        0      0        2 
   2   chr2_66035071     AOna    T    G        0      0        2 
   2   chr2_66035071     ASom    T    G        0      0        2 
   2   chr2_66035071     HCab    T    G        0      0        2 
   2   chr2_66035071     HPrz    T    G        0      0        2 
   2   chr2_66035071     ZBoe    T    G        0      0        2 
   2   chr2_66035071     ZGre    T    G      0.5      1        2 
   2   chr2_66035071     ZHar    T    G        0      0        2 
   2   chr2_66035071   Sample    T    G        0      0        2 
   2   chr2_66036444     AAsi    G    T        0      0        2 
   2   chr2_66036444     AKia    G    T        0      0        2 
   2   chr2_66036444     AOna    G    T        0      0        2 
   2   chr2_66036444     ASom    G    T        0      0        2 
   2   chr2_66036444     HCab    G    T        1      2        2 
   2   chr2_66036444     HPrz    G    T        1      2        2 
   2   chr2_66036444     ZBoe    G    T        0      0        2 
   2   chr2_66036444     ZGre    G    T        0      0        2 
   2   chr2_66036444     ZHar    G    T        0      0        2 
   2   chr2_66036444   Sample    G    T        0      0        2 
   2   chr2_66037097     AAsi    G    A        0      0        2 
   2   chr2_66037097     AKia    G    A        0      0        2 
   2   chr2_66037097     AOna    G    A        0      0        2 
   2   chr2_66037097     ASom    G    A        0      0        2 
   2   chr2_66037097     HCab    G    A        1      2        2 
   2   chr2_66037097     HPrz    G    A        1      2        2 
   2   chr2_66037097     ZBoe    G    A        0      0        2 
   2   chr2_66037097     ZGre    G    A        0      0        2 
   2   chr2_66037097     ZHar    G    A        0      0        2 
   2   chr2_66037097   Sample    G    A        0      0        2 
   2   chr2_66042502     AAsi    A    G        0      0        2 
   2   chr2_66042502     AKia    A    G        0      0        2 
   2   chr2_66042502     AOna    A    G        0      0        2 
   2   chr2_66042502     ASom    A    G      0.5      1        2 
   2   chr2_66042502     HCab    A    G        0      0        2 
   2   chr2_66042502     HPrz    A    G        0      0        2 
   2   chr2_66042502     ZBoe    A    G        0      0        2 
   2   chr2_66042502     ZGre    A    G        0      0        2 
   2   chr2_66042502     ZHar    A    G        0      0        2 
   2   chr2_66042502   Sample    A    G        0      0        2 
   2   chr2_66046245     AAsi    T    G        0      0        2 
   2   chr2_66046245     AKia    T    G        0      0        2 
   2   chr2_66046245     AOna    T    G        0      0        2 
   2   chr2_66046245     ASom    T    G        0      0        2 
   2   chr2_66046245     HCab    T    G        1      2        2 
   2   chr2_66046245     HPrz    T    G        1      2        2 
   2   chr2_66046245     ZBoe    T    G        0      0        2 
   2   chr2_66046245     ZGre    T    G        0      0        2 
   2   chr2_66046245     ZHar    T    G        0      0        2 
   2   chr2_66046245   Sample    T    G        0      0        2 
   2   chr2_66048028     AAsi    A    T        0      0        2 
   2   chr2_66048028     AKia    A    T        0      0        2 
   2   chr2_66048028     AOna    A    T        0      0        2 
   2   chr2_66048028     ASom    A    T        0      0        2 
   2   chr2_66048028     HCab    A    T        0      0        2 
   2   chr2_66048028     HPrz    A    T        1      2        2 
   2   chr2_66048028     ZBoe    A    T        0      0        2 
   2   chr2_66048028     ZGre    A    T        0      0        2 
   2   chr2_66048028     ZHar    A    T        0      0        2 
   2   chr2_66048028   Sample    A    T        0      0        2 
   2   chr2_66054676     AAsi    G    A        0      0        2 
   2   chr2_66054676     AKia    G    A      0.5      1        2 
   2   chr2_66054676     AOna    G    A        0      0        2 
   2   chr2_66054676     ASom    G    A        0      0        2 
   2   chr2_66054676     HCab    G    A        0      0        2 
   2   chr2_66054676     HPrz    G    A        0      0        2 
   2   chr2_66054676     ZBoe    G    A        0      0        2 
   2   chr2_66054676     ZGre    G    A        0      0        2 
   2   chr2_66054676     ZHar    G    A        0      0        2 
   2   chr2_66054676   Sample    G    A        0      0        2 
   2   chr2_66056371     AAsi    G    T        0      0        2 
   2   chr2_66056371     AKia    G    T        0      0        2 
   2   chr2_66056371     AOna    G    T        0      0        2 
   2   chr2_66056371     ASom    G    T        0      0        2 
   2   chr2_66056371     HCab    G    T      0.5      1        2 
   2   chr2_66056371     HPrz    G    T        0      0        2 
   2   chr2_66056371     ZBoe    G    T        0      0        2 
   2   chr2_66056371     ZGre    G    T        0      0        2 
   2   chr2_66056371     ZHar    G    T        0      0        2 
   2   chr2_66056371   Sample    G    T        0      0        2 
   2   chr2_66065137     AAsi    T    G        0      0        2 
   2   chr2_66065137     AKia    T    G        0      0        2 
   2   chr2_66065137     AOna    T    G        0      0        2 
   2   chr2_66065137     ASom    T    G        0      0        2 
   2   chr2_66065137     HCab    T    G        0      0        2 
   2   chr2_66065137     HPrz    T    G        0      0        2 
   2   chr2_66065137     ZBoe    T    G        0      0        2 
   2   chr2_66065137     ZGre    T    G      0.5      1        2 
   2   chr2_66065137     ZHar    T    G        0      0        2 
   2   chr2_66065137   Sample    T    G        0      0        2 
   2   chr2_66065377     AAsi    T    C        0      0        2 
   2   chr2_66065377     AKia    T    C        0      0        2 
   2   chr2_66065377     AOna    T    C        0      0        2 
   2   chr2_66065377     ASom    T    C        0      0        2 
   2   chr2_66065377     HCab    T    C        0      0        2 
   2   chr2_66065377     HPrz    T    C        0      0        2 
   2   chr2_66065377     ZBoe    T    C        0      0        2 
   2   chr2_66065377     ZGre    T    C      0.5      1        2 
   2   chr2_66065377     ZHar    T    C        0      0        2 
   2   chr2_66065377   Sample    T    C        0      0        2 
   2   chr2_66077287     AAsi    C    T        0      0        2 
   2   chr2_66077287     AKia    C    T        0      0        2 
   2   chr2_66077287     AOna    C    T        0      0        2 
   2   chr2_66077287     ASom    C    T        0      0        2 
   2   chr2_66077287     HCab    C    T        0      0        2 
   2   chr2_66077287     HPrz    C    T        0      0        2 
   2   chr2_66077287     ZBoe    C    T        0      0        2 
   2   chr2_66077287     ZGre    C    T      0.5      1        2 
   2   chr2_66077287     ZHar    C    T        0      0        2 
   2   chr2_66077287   Sample    C    T        0      0        2 
   2   chr2_66105036     AAsi    T    C        0      0        2 
   2   chr2_66105036     AKia    T    C        0      0        2 
   2   chr2_66105036     AOna    T    C      0.5      1        2 
   2   chr2_66105036     ASom    T    C        0      0        2 
   2   chr2_66105036     HCab    T    C        0      0        2 
   2   chr2_66105036     HPrz    T    C        0      0        2 
   2   chr2_66105036     ZBoe    T    C        0      0        2 
   2   chr2_66105036     ZGre    T    C        0      0        2 
   2   chr2_66105036     ZHar    T    C        0      0        2 
   2   chr2_66105036   Sample    T    C        0      0        2 
   2   chr2_66108063     AAsi    T    C        0      0        2 
   2   chr2_66108063     AKia    T    C        0      0        2 
   2   chr2_66108063     AOna    T    C        0      0        2 
   2   chr2_66108063     ASom    T    C        0      0        2 
   2   chr2_66108063     HCab    T    C        0      0        2 
   2   chr2_66108063     HPrz    T    C        0      0        2 
   2   chr2_66108063     ZBoe    T    C        0      0        2 
   2   chr2_66108063     ZGre    T    C        0      0        2 
   2   chr2_66108063     ZHar    T    C        1      2        2 
   2   chr2_66108063   Sample    T    C        0      0        2 
   2   chr2_66111563     AAsi    T    C        0      0        2 
   2   chr2_66111563     AKia    T    C        0      0        2 
   2   chr2_66111563     AOna    T    C        0      0        2 
   2   chr2_66111563     ASom    T    C        0      0        2 
   2   chr2_66111563     HCab    T    C        0      0        2 
   2   chr2_66111563     HPrz    T    C        0      0        2 
   2   chr2_66111563     ZBoe    T    C        0      0        2 
   2   chr2_66111563     ZGre    T    C        0      0        2 
   2   chr2_66111563     ZHar    T    C        1      2        2 
   2   chr2_66111563   Sample    T    C        0      0        2 
   2   chr2_66113873     AAsi    T    C        0      0        2 
   2   chr2_66113873     AKia    T    C        0      0        2 
   2   chr2_66113873     AOna    T    C        0      0        2 
   2   chr2_66113873     ASom    T    C        0      0        2 
   2   chr2_66113873     HCab    T    C      0.5      1        2 
   2   chr2_66113873     HPrz    T    C        0      0        2 
   2   chr2_66113873     ZBoe    T    C        0      0        2 
   2   chr2_66113873     ZGre    T    C        0      0        2 
   2   chr2_66113873     ZHar    T    C        0      0        2 
   2   chr2_66113873   Sample    T    C        0      0        2 
   2   chr2_66121529     AAsi    G    T        0      0        2 
   2   chr2_66121529     AKia    G    T        0      0        2 
   2   chr2_66121529     AOna    G    T        0      0        2 
   2   chr2_66121529     ASom    G    T        0      0        2 
   2   chr2_66121529     HCab    G    T        1      2        2 
   2   chr2_66121529     HPrz    G    T        1      2        2 
   2   chr2_66121529     ZBoe    G    T        0      0        2 
   2   chr2_66121529     ZGre    G    T        0      0        2 
   2   chr2_66121529     ZHar    G    T        0      0        2 
   2   chr2_66121529   Sample    G    T        0      0        2 
   2   chr2_66122582     AAsi    T    C        0      0        2 
   2   chr2_66122582     AKia    T    C        0      0        2 
   2   chr2_66122582     AOna    T    C        0      0        2 
   2   chr2_66122582     ASom    T    C        0      0        2 
   2   chr2_66122582     HCab    T    C        0      0        2 
   2   chr2_66122582     HPrz    T    C        0      0        2 
   2   chr2_66122582     ZBoe    T    C        0      0        2 
   2   chr2_66122582     ZGre    T    C      0.5      1        2 
   2   chr2_66122582     ZHar    T    C        0      0        2 
   2   chr2_66122582   Sample    T    C        0      0        2 
   2   chr2_66127392     AAsi    G    T        0      0        2 
   2   chr2_66127392     AKia    G    T        0      0        2 
   2   chr2_66127392     AOna    G    T        0      0        2 
   2   chr2_66127392     ASom    G    T        0      0        2 
   2   chr2_66127392     HCab    G    T        0      0        2 
   2   chr2_66127392     HPrz    G    T        0      0        2 
   2   chr2_66127392     ZBoe    G    T        0      0        2 
   2   chr2_66127392     ZGre    G    T        1      2        2 
   2   chr2_66127392     ZHar    G    T        0      0        2 
   2   chr2_66127392   Sample    G    T        0      0        2 
   2   chr2_66130465     AAsi    T    C        0      0        2 
   2   chr2_66130465     AKia    T    C        0      0        2 
   2   chr2_66130465     AOna    T    C        0      0        2 
   2   chr2_66130465     ASom    T    C        0      0        2 
   2   chr2_66130465     HCab    T    C        0      0        2 
   2   chr2_66130465     HPrz    T    C        0      0        2 
   2   chr2_66130465     ZBoe    T    C        0      0        2 
   2   chr2_66130465     ZGre    T    C        1      2        2 
   2   chr2_66130465     ZHar    T    C        0      0        2 
   2   chr2_66130465   Sample    T    C        0      0        2 
   2   chr2_66135434     AAsi    G    A        0      0        2 
   2   chr2_66135434     AKia    G    A        0      0        2 
   2   chr2_66135434     AOna    G    A        0      0        2 
   2   chr2_66135434     ASom    G    A        0      0        2 
   2   chr2_66135434     HCab    G    A        1      2        2 
   2   chr2_66135434     HPrz    G    A        1      2        2 
   2   chr2_66135434     ZBoe    G    A        0      0        2 
   2   chr2_66135434     ZGre    G    A        0      0        2 
   2   chr2_66135434     ZHar    G    A        0      0        2 
   2   chr2_66135434   Sample    G    A        0      0        2 
   2   chr2_66138067     AAsi    C    T        0      0        2 
   2   chr2_66138067     AKia    C    T        0      0        2 
   2   chr2_66138067     AOna    C    T        0      0        2 
   2   chr2_66138067     ASom    C    T        0      0        2 
   2   chr2_66138067     HCab    C    T        0      0        2 
   2   chr2_66138067     HPrz    C    T        0      0        2 
   2   chr2_66138067     ZBoe    C    T        1      2        2 
   2   chr2_66138067     ZGre    C    T        0      0        2 
   2   chr2_66138067     ZHar    C    T        0      0        2 
   2   chr2_66138067   Sample    C    T        0      0        2 
   2   chr2_66142791     AAsi    G    A        0      0        2 
   2   chr2_66142791     AKia    G    A        0      0        2 
   2   chr2_66142791     AOna    G    A        0      0        2 
   2   chr2_66142791     ASom    G    A        0      0        2 
   2   chr2_66142791     HCab    G    A        1      2        2 
   2   chr2_66142791     HPrz    G    A        1      2        2 
   2   chr2_66142791     ZBoe    G    A        0      0        2 
   2   chr2_66142791     ZGre    G    A        0      0        2 
   2   chr2_66142791     ZHar    G    A        0      0        2 
   2   chr2_66142791   Sample    G    A        0      0        2 
   2   chr2_66153361     AAsi    T    C        1      2        2 
   2   chr2_66153361     AKia    T    C        0      0        2 
   2   chr2_66153361     AOna    T    C        0      0        2 
   2   chr2_66153361     ASom    T    C      0.5      1        2 
   2   chr2_66153361     HCab    T    C        0      0        2 
   2   chr2_66153361     HPrz    T    C        0      0        2 
   2   chr2_66153361     ZBoe    T    C        0      0        2 
   2   chr2_66153361     ZGre    T    C        0      0        2 
   2   chr2_66153361     ZHar    T    C        0      0        2 
   2   chr2_66153361   Sample    T    C        0      0        2 
   2   chr2_66157285     AAsi    T    C        0      0        2 
   2   chr2_66157285     AKia    T    C        0      0        2 
   2   chr2_66157285     AOna    T    C        0      0        2 
   2   chr2_66157285     ASom    T    C        0      0        2 
   2   chr2_66157285     HCab    T    C        0      0        2 
   2   chr2_66157285     HPrz    T    C        0      0        2 
   2   chr2_66157285     ZBoe    T    C        0      0        2 
   2   chr2_66157285     ZGre    T    C        1      2        2 
   2   chr2_66157285     ZHar    T    C        0      0        2 
   2   chr2_66157285   Sample    T    C        0      0        2 
   2   chr2_66158410     AAsi    C    T        0      0        2 
   2   chr2_66158410     AKia    C    T        0      0        2 
   2   chr2_66158410     AOna    C    T        0      0        2 
   2   chr2_66158410     ASom    C    T        0      0        2 
   2   chr2_66158410     HCab    C    T        0      0        2 
   2   chr2_66158410     HPrz    C    T        0      0        2 
   2   chr2_66158410     ZBoe    C    T        1      2        2 
   2   chr2_66158410     ZGre    C    T        0      0        2 
   2   chr2_66158410     ZHar    C    T        0      0        2 
   2   chr2_66158410   Sample    C    T        0      0        2 
   2   chr2_66161412     AAsi    G    A        0      0        2 
   2   chr2_66161412     AKia    G    A        0      0        2 
   2   chr2_66161412     AOna    G    A        1      2        2 
   2   chr2_66161412     ASom    G    A        0      0        2 
   2   chr2_66161412     HCab    G    A        0      0        2 
   2   chr2_66161412     HPrz    G    A        0      0        2 
   2   chr2_66161412     ZBoe    G    A        0      0        2 
   2   chr2_66161412     ZGre    G    A        0      0        2 
   2   chr2_66161412     ZHar    G    A        0      0        2 
   2   chr2_66161412   Sample    G    A        0      0        2 
   2   chr2_66163420     AAsi    T    C        0      0        2 
   2   chr2_66163420     AKia    T    C        0      0        2 
   2   chr2_66163420     AOna    T    C        0      0        2 
   2   chr2_66163420     ASom    T    C        0      0        2 
   2   chr2_66163420     HCab    T    C        0      0        2 
   2   chr2_66163420     HPrz    T    C        0      0        2 
   2   chr2_66163420     ZBoe    T    C        1      2        2 
   2   chr2_66163420     ZGre    T    C        1      2        2 
   2   chr2_66163420     ZHar    T    C        0      0        2 
   2   chr2_66163420   Sample    T    C        0      0        2 
   2   chr2_66169013     AAsi    G    T        0      0        2 
   2   chr2_66169013     AKia    G    T        0      0        2 
   2   chr2_66169013     AOna    G    T        0      0        2 
   2   chr2_66169013     ASom    G    T      0.5      1        2 
   2   chr2_66169013     HCab    G    T        0      0        2 
   2   chr2_66169013     HPrz    G    T        0      0        2 
   2   chr2_66169013     ZBoe    G    T        0      0        2 
   2   chr2_66169013     ZGre    G    T        0      0        2 
   2   chr2_66169013     ZHar    G    T        0      0        2 
   2   chr2_66169013   Sample    G    T        1      2        2 
   2   chr2_66187273     AAsi    C    A        0      0        2 
   2   chr2_66187273     AKia    C    A        0      0        2 
   2   chr2_66187273     AOna    C    A        0      0        2 
   2   chr2_66187273     ASom    C    A        0      0        2 
   2   chr2_66187273     HCab    C    A        1      2        2 
   2   chr2_66187273     HPrz    C    A        1      2        2 
   2   chr2_66187273     ZBoe    C    A        0      0        2 
   2   chr2_66187273     ZGre    C    A        0      0        2 
   2   chr2_66187273     ZHar    C    A        0      0        2 
   2   chr2_66187273   Sample    C    A        0      0        2 
   2   chr2_66188826     AAsi    G    A        0      0        2 
   2   chr2_66188826     AKia    G    A        0      0        2 
   2   chr2_66188826     AOna    G    A        0      0        2 
   2   chr2_66188826     ASom    G    A        1      2        2 
   2   chr2_66188826     HCab    G    A        0      0        2 
   2   chr2_66188826     HPrz    G    A        0      0        2 
   2   chr2_66188826     ZBoe    G    A        0      0        2 
   2   chr2_66188826     ZGre    G    A        0      0        2 
   2   chr2_66188826     ZHar    G    A        0      0        2 
   2   chr2_66188826   Sample    G    A        0      0        2 
   2   chr2_66194568     AAsi    C    G        0      0        2 
   2   chr2_66194568     AKia    C    G        0      0        2 
   2   chr2_66194568     AOna    C    G        0      0        2 
   2   chr2_66194568     ASom    C    G        0      0        2 
   2   chr2_66194568     HCab    C    G      0.5      1        2 
   2   chr2_66194568     HPrz    C    G        1      2        2 
   2   chr2_66194568     ZBoe    C    G        0      0        2 
   2   chr2_66194568     ZGre    C    G        0      0        2 
   2   chr2_66194568     ZHar    C    G        0      0        2 
   2   chr2_66194568   Sample    C    G        0      0        2 
   2   chr2_66195126     AAsi    G    T        0      0        2 
   2   chr2_66195126     AKia    G    T      0.5      1        2 
   2   chr2_66195126     AOna    G    T        0      0        2 
   2   chr2_66195126     ASom    G    T        0      0        2 
   2   chr2_66195126     HCab    G    T        0      0        2 
   2   chr2_66195126     HPrz    G    T        0      0        2 
   2   chr2_66195126     ZBoe    G    T        0      0        2 
   2   chr2_66195126     ZGre    G    T        0      0        2 
   2   chr2_66195126     ZHar    G    T        0      0        2 
   2   chr2_66195126   Sample    G    T        0      0        2 
   2   chr2_66196726     AAsi    G    A        0      0        2 
   2   chr2_66196726     AKia    G    A        0      0        2 
   2   chr2_66196726     AOna    G    A        0      0        2 
   2   chr2_66196726     ASom    G    A        0      0        2 
   2   chr2_66196726     HCab    G    A      0.5      1        2 
   2   chr2_66196726     HPrz    G    A        1      2        2 
   2   chr2_66196726     ZBoe    G    A        0      0        2 
   2   chr2_66196726     ZGre    G    A        0      0        2 
   2   chr2_66196726     ZHar    G    A        0      0        2 
   2   chr2_66196726   Sample    G    A        0      0        2 
   2   chr2_66200519     AAsi    C    G        0      0        2 
   2   chr2_66200519     AKia    C    G        0      0        2 
   2   chr2_66200519     AOna    C    G      0.5      1        2 
   2   chr2_66200519     ASom    C    G        0      0        2 
   2   chr2_66200519     HCab    C    G        0      0        2 
   2   chr2_66200519     HPrz    C    G        0      0        2 
   2   chr2_66200519     ZBoe    C    G        0      0        2 
   2   chr2_66200519     ZGre    C    G        0      0        2 
   2   chr2_66200519     ZHar    C    G        0      0        2 
   2   chr2_66200519   Sample    C    G        0      0        2 
   2   chr2_66201539     AAsi    T    C        0      0        2 
   2   chr2_66201539     AKia    T    C        0      0        2 
   2   chr2_66201539     AOna    T    C        0      0        2 
   2   chr2_66201539     ASom    T    C        0      0        2 
   2   chr2_66201539     HCab    T    C        0      0        2 
   2   chr2_66201539     HPrz    T    C        0      0        2 
   2   chr2_66201539     ZBoe    T    C      0.5      1        2 
   2   chr2_66201539     ZGre    T    C        0      0        2 
   2   chr2_66201539     ZHar    T    C        0      0        2 
   2   chr2_66201539   Sample    T    C        0      0        2 
   2   chr2_66201775     AAsi    G    A        0      0        2 
   2   chr2_66201775     AKia    G    A        0      0        2 
   2   chr2_66201775     AOna    G    A        0      0        2 
   2   chr2_66201775     ASom    G    A        0      0        2 
   2   chr2_66201775     HCab    G    A        0      0        2 
   2   chr2_66201775     HPrz    G    A        0      0        2 
   2   chr2_66201775     ZBoe    G    A        0      0        2 
   2   chr2_66201775     ZGre    G    A      0.5      1        2 
   2   chr2_66201775     ZHar    G    A        0      0        2 
   2   chr2_66201775   Sample    G    A        0      0        2 
   2   chr2_66209206     AAsi    C    T        0      0        2 
   2   chr2_66209206     AKia    C    T        0      0        2 
   2   chr2_66209206     AOna    C    T      0.5      1        2 
   2   chr2_66209206     ASom    C    T        0      0        2 
   2   chr2_66209206     HCab    C    T        0      0        2 
   2   chr2_66209206     HPrz    C    T        0      0        2 
   2   chr2_66209206     ZBoe    C    T        0      0        2 
   2   chr2_66209206     ZGre    C    T        0      0        2 
   2   chr2_66209206     ZHar    C    T        0      0        2 
   2   chr2_66209206   Sample    C    T        0      0        2 
   2   chr2_66210184     AAsi    A    G        0      0        2 
   2   chr2_66210184     AKia    A    G        0      0        2 
   2   chr2_66210184     AOna    A    G      0.5      1        2 
   2   chr2_66210184     ASom    A    G        0      0        2 
   2   chr2_66210184     HCab    A    G        0      0        2 
   2   chr2_66210184     HPrz    A    G        0      0        2 
   2   chr2_66210184     ZBoe    A    G        0      0        2 
   2   chr2_66210184     ZGre    A    G        0      0        2 
   2   chr2_66210184     ZHar    A    G        0      0        2 
   2   chr2_66210184   Sample    A    G        0      0        2 
   2   chr2_66219813     AAsi    G    T        0      0        2 
   2   chr2_66219813     AKia    G    T        0      0        2 
   2   chr2_66219813     AOna    G    T        0      0        2 
   2   chr2_66219813     ASom    G    T        0      0        2 
   2   chr2_66219813     HCab    G    T        0      0        2 
   2   chr2_66219813     HPrz    G    T        0      0        2 
   2   chr2_66219813     ZBoe    G    T      0.5      1        2 
   2   chr2_66219813     ZGre    G    T        0      0        2 
   2   chr2_66219813     ZHar    G    T        0      0        2 
   2   chr2_66219813   Sample    G    T        0      0        2 
   2   chr2_66223928     AAsi    G    C        0      0        2 
   2   chr2_66223928     AKia    G    C        0      0        2 
   2   chr2_66223928     AOna    G    C        0      0        2 
   2   chr2_66223928     ASom    G    C        1      2        2 
   2   chr2_66223928     HCab    G    C        0      0        2 
   2   chr2_66223928     HPrz    G    C        0      0        2 
   2   chr2_66223928     ZBoe    G    C        0      0        2 
   2   chr2_66223928     ZGre    G    C        0      0        2 
   2   chr2_66223928     ZHar    G    C        0      0        2 
   2   chr2_66223928   Sample    G    C        0      0        2 
   2   chr2_66232762     AAsi    C    T        0      0        2 
   2   chr2_66232762     AKia    C    T        0      0        2 
   2   chr2_66232762     AOna    C    T        0      0        2 
   2   chr2_66232762     ASom    C    T        0      0        2 
   2   chr2_66232762     HCab    C    T        0      0        2 
   2   chr2_66232762     HPrz    C    T      0.5      1        2 
   2   chr2_66232762     ZBoe    C    T        0      0        2 
   2   chr2_66232762     ZGre    C    T        0      0        2 
   2   chr2_66232762     ZHar    C    T        0      0        2 
   2   chr2_66232762   Sample    C    T        0      0        2 
   2   chr2_66235769     AAsi    A    G        0      0        2 
   2   chr2_66235769     AKia    A    G        0      0        2 
   2   chr2_66235769     AOna    A    G        0      0        2 
   2   chr2_66235769     ASom    A    G        0      0        2 
   2   chr2_66235769     HCab    A    G        0      0        2 
   2   chr2_66235769     HPrz    A    G        0      0        2 
   2   chr2_66235769     ZBoe    A    G        0      0        2 
   2   chr2_66235769     ZGre    A    G      0.5      1        2 
   2   chr2_66235769     ZHar    A    G        0      0        2 
   2   chr2_66235769   Sample    A    G        0      0        2 
   2   chr2_66237673     AAsi    A    G        0      0        2 
   2   chr2_66237673     AKia    A    G        0      0        2 
   2   chr2_66237673     AOna    A    G      0.5      1        2 
   2   chr2_66237673     ASom    A    G        0      0        2 
   2   chr2_66237673     HCab    A    G        0      0        2 
   2   chr2_66237673     HPrz    A    G        0      0        2 
   2   chr2_66237673     ZBoe    A    G        0      0        2 
   2   chr2_66237673     ZGre    A    G        0      0        2 
   2   chr2_66237673     ZHar    A    G        0      0        2 
   2   chr2_66237673   Sample    A    G        0      0        2 
   2   chr2_66240618     AAsi    A    G        0      0        2 
   2   chr2_66240618     AKia    A    G        0      0        2 
   2   chr2_66240618     AOna    A    G        0      0        2 
   2   chr2_66240618     ASom    A    G        0      0        2 
   2   chr2_66240618     HCab    A    G        1      2        2 
   2   chr2_66240618     HPrz    A    G        1      2        2 
   2   chr2_66240618     ZBoe    A    G        0      0        2 
   2   chr2_66240618     ZGre    A    G        0      0        2 
   2   chr2_66240618     ZHar    A    G        0      0        2 
   2   chr2_66240618   Sample    A    G        0      0        2 
   2   chr2_66243043     AAsi    T    C        0      0        2 
   2   chr2_66243043     AKia    T    C        0      0        2 
   2   chr2_66243043     AOna    T    C        0      0        2 
   2   chr2_66243043     ASom    T    C        0      0        2 
   2   chr2_66243043     HCab    T    C        0      0        2 
   2   chr2_66243043     HPrz    T    C        0      0        2 
   2   chr2_66243043     ZBoe    T    C      0.5      1        2 
   2   chr2_66243043     ZGre    T    C        1      2        2 
   2   chr2_66243043     ZHar    T    C        1      2        2 
   2   chr2_66243043   Sample    T    C        1      2        2 
   2   chr2_66262636     AAsi    G    A        0      0        2 
   2   chr2_66262636     AKia    G    A        0      0        2 
   2   chr2_66262636     AOna    G    A        0      0        2 
   2   chr2_66262636     ASom    G    A        0      0        2 
   2   chr2_66262636     HCab    G    A        0      0        2 
   2   chr2_66262636     HPrz    G    A        0      0        2 
   2   chr2_66262636     ZBoe    G    A      0.5      1        2 
   2   chr2_66262636     ZGre    G    A        0      0        2 
   2   chr2_66262636     ZHar    G    A        0      0        2 
   2   chr2_66262636   Sample    G    A        0      0        2 
   2   chr2_66264510     AAsi    A    G        0      0        2 
   2   chr2_66264510     AKia    A    G        0      0        2 
   2   chr2_66264510     AOna    A    G        0      0        2 
   2   chr2_66264510     ASom    A    G        0      0        2 
   2   chr2_66264510     HCab    A    G        1      2        2 
   2   chr2_66264510     HPrz    A    G        1      2        2 
   2   chr2_66264510     ZBoe    A    G        0      0        2 
   2   chr2_66264510     ZGre    A    G        0      0        2 
   2   chr2_66264510     ZHar    A    G        0      0        2 
   2   chr2_66264510   Sample    A    G        0      0        2 
   2   chr2_66272308     AAsi    T    C        0      0        2 
   2   chr2_66272308     AKia    T    C        0      0        2 
   2   chr2_66272308     AOna    T    C        0      0        2 
   2   chr2_66272308     ASom    T    C        0      0        2 
   2   chr2_66272308     HCab    T    C        0      0        2 
   2   chr2_66272308     HPrz    T    C        0      0        2 
   2   chr2_66272308     ZBoe    T    C      0.5      1        2 
   2   chr2_66272308     ZGre    T    C        0      0        2 
   2   chr2_66272308     ZHar    T    C        0      0        2 
   2   chr2_66272308   Sample    T    C        0      0        2 
   2   chr2_66274569     AAsi    A    T        0      0        2 
   2   chr2_66274569     AKia    A    T        0      0        2 
   2   chr2_66274569     AOna    A    T        0      0        2 
   2   chr2_66274569     ASom    A    T        0      0        2 
   2   chr2_66274569     HCab    A    T        0      0        2 
   2   chr2_66274569     HPrz    A    T        0      0        2 
   2   chr2_66274569     ZBoe    A    T      0.5      1        2 
   2   chr2_66274569     ZGre    A    T        0      0        2 
   2   chr2_66274569     ZHar    A    T        0      0        2 
   2   chr2_66274569   Sample    A    T        0      0        2 
   2   chr2_66275086     AAsi    C    G        0      0        2 
   2   chr2_66275086     AKia    C    G        0      0        2 
   2   chr2_66275086     AOna    C    G        0      0        2 
   2   chr2_66275086     ASom    C    G        0      0        2 
   2   chr2_66275086     HCab    C    G        0      0        2 
   2   chr2_66275086     HPrz    C    G        0      0        2 
   2   chr2_66275086     ZBoe    C    G        0      0        2 
   2   chr2_66275086     ZGre    C    G      0.5      1        2 
   2   chr2_66275086     ZHar    C    G        0      0        2 
   2   chr2_66275086   Sample    C    G        0      0        2 
   2   chr2_66281734     AAsi    C    A        0      0        2 
   2   chr2_66281734     AKia    C    A        0      0        2 
   2   chr2_66281734     AOna    C    A      0.5      1        2 
   2   chr2_66281734     ASom    C    A        0      0        2 
   2   chr2_66281734     HCab    C    A        0      0        2 
   2   chr2_66281734     HPrz    C    A        0      0        2 
   2   chr2_66281734     ZBoe    C    A        0      0        2 
   2   chr2_66281734     ZGre    C    A        0      0        2 
   2   chr2_66281734     ZHar    C    A        0      0        2 
   2   chr2_66281734   Sample    C    A        0      0        2 
   2   chr2_66307499     AAsi    C    G        0      0        2 
   2   chr2_66307499     AKia    C    G        0      0        2 
   2   chr2_66307499     AOna    C    G        0      0        2 
   2   chr2_66307499     ASom    C    G        0      0        2 
   2   chr2_66307499     HCab    C    G        0      0        2 
   2   chr2_66307499     HPrz    C    G        0      0        2 
   2   chr2_66307499     ZBoe    C    G        0      0        2 
   2   chr2_66307499     ZGre    C    G        0      0        2 
   2   chr2_66307499     ZHar    C    G      0.5      1        2 
   2   chr2_66307499   Sample    C    G        0      0        2 
   2   chr2_66307622     AAsi    G    T        0      0        2 
   2   chr2_66307622     AKia    G    T        0      0        2 
   2   chr2_66307622     AOna    G    T        0      0        2 
   2   chr2_66307622     ASom    G    T        0      0        2 
   2   chr2_66307622     HCab    G    T        0      0        2 
   2   chr2_66307622     HPrz    G    T        0      0        2 
   2   chr2_66307622     ZBoe    G    T        0      0        2 
   2   chr2_66307622     ZGre    G    T        0      0        2 
   2   chr2_66307622     ZHar    G    T      0.5      1        2 
   2   chr2_66307622   Sample    G    T        0      0        2 
   2   chr2_66318171     AAsi    T    C        0      0        2 
   2   chr2_66318171     AKia    T    C        0      0        2 
   2   chr2_66318171     AOna    T    C      0.5      1        2 
   2   chr2_66318171     ASom    T    C        0      0        2 
   2   chr2_66318171     HCab    T    C        0      0        2 
   2   chr2_66318171     HPrz    T    C        0      0        2 
   2   chr2_66318171     ZBoe    T    C        0      0        2 
   2   chr2_66318171     ZGre    T    C        0      0        2 
   2   chr2_66318171     ZHar    T    C        0      0        2 
   2   chr2_66318171   Sample    T    C        0      0        2 
   2   chr2_66329991     AAsi    T    G        0      0        2 
   2   chr2_66329991     AKia    T    G        0      0        2 
   2   chr2_66329991     AOna    T    G        0      0        2 
   2   chr2_66329991     ASom    T    G        0      0        2 
   2   chr2_66329991     HCab    T    G        0      0        2 
   2   chr2_66329991     HPrz    T    G        0      0        2 
   2   chr2_66329991     ZBoe    T    G      0.5      1        2 
   2   chr2_66329991     ZGre    T    G        0      0        2 
   2   chr2_66329991     ZHar    T    G        0      0        2 
   2   chr2_66329991   Sample    T    G        0      0        2 
   2   chr2_66332491     AAsi    A    G        0      0        2 
   2   chr2_66332491     AKia    A    G        0      0        2 
   2   chr2_66332491     AOna    A    G        0      0        2 
   2   chr2_66332491     ASom    A    G        0      0        2 
   2   chr2_66332491     HCab    A    G        0      0        2 
   2   chr2_66332491     HPrz    A    G        0      0        2 
   2   chr2_66332491     ZBoe    A    G      0.5      1        2 
   2   chr2_66332491     ZGre    A    G        0      0        2 
   2   chr2_66332491     ZHar    A    G        0      0        2 
   2   chr2_66332491   Sample    A    G        0      0        2 
   2   chr2_66337654     AAsi    T    G        0      0        2 
   2   chr2_66337654     AKia    T    G        0      0        2 
   2   chr2_66337654     AOna    T    G        0      0        2 
   2   chr2_66337654     ASom    T    G        0      0        2 
   2   chr2_66337654     HCab    T    G        0      0        2 
   2   chr2_66337654     HPrz    T    G        0      0        2 
   2   chr2_66337654     ZBoe    T    G        1      2        2 
   2   chr2_66337654     ZGre    T    G        1      2        2 
   2   chr2_66337654     ZHar    T    G        1      2        2 
   2   chr2_66337654   Sample    T    G        0      0        2 
   2   chr2_66344748     AAsi    T    C        0      0        2 
   2   chr2_66344748     AKia    T    C        0      0        2 
   2   chr2_66344748     AOna    T    C        0      0        2 
   2   chr2_66344748     ASom    T    C        0      0        2 
   2   chr2_66344748     HCab    T    C        0      0        2 
   2   chr2_66344748     HPrz    T    C        0      0        2 
   2   chr2_66344748     ZBoe    T    C      0.5      1        2 
   2   chr2_66344748     ZGre    T    C        0      0        2 
   2   chr2_66344748     ZHar    T    C        0      0        2 
   2   chr2_66344748   Sample    T    C        0      0        2 
   2   chr2_66346344     AAsi    G    A        0      0        2 
   2   chr2_66346344     AKia    G    A        0      0        2 
   2   chr2_66346344     AOna    G    A        0      0        2 
   2   chr2_66346344     ASom    G    A        0      0        2 
   2   chr2_66346344     HCab    G    A        1      2        2 
   2   chr2_66346344     HPrz    G    A        1      2        2 
   2   chr2_66346344     ZBoe    G    A        0      0        2 
   2   chr2_66346344     ZGre    G    A        0      0        2 
   2   chr2_66346344     ZHar    G    A        0      0        2 
   2   chr2_66346344   Sample    G    A        0      0        2 
   2   chr2_66347802     AAsi    G    C        0      0        2 
   2   chr2_66347802     AKia    G    C        0      0        2 
   2   chr2_66347802     AOna    G    C        0      0        2 
   2   chr2_66347802     ASom    G    C        0      0        2 
   2   chr2_66347802     HCab    G    C        0      0        2 
   2   chr2_66347802     HPrz    G    C        0      0        2 
   2   chr2_66347802     ZBoe    G    C      0.5      1        2 
   2   chr2_66347802     ZGre    G    C        0      0        2 
   2   chr2_66347802     ZHar    G    C        0      0        2 
   2   chr2_66347802   Sample    G    C        0      0        2 
   2   chr2_66348925     AAsi    C    G        0      0        2 
   2   chr2_66348925     AKia    C    G      0.5      1        2 
   2   chr2_66348925     AOna    C    G        0      0        2 
   2   chr2_66348925     ASom    C    G        0      0        2 
   2   chr2_66348925     HCab    C    G        0      0        2 
   2   chr2_66348925     HPrz    C    G        0      0        2 
   2   chr2_66348925     ZBoe    C    G        0      0        2 
   2   chr2_66348925     ZGre    C    G        0      0        2 
   2   chr2_66348925     ZHar    C    G        0      0        2 
   2   chr2_66348925   Sample    C    G        0      0        2 
   2   chr2_66356587     AAsi    A    G        0      0        2 
   2   chr2_66356587     AKia    A    G        0      0        2 
   2   chr2_66356587     AOna    A    G        0      0        2 
   2   chr2_66356587     ASom    A    G        0      0        2 
   2   chr2_66356587     HCab    A    G        0      0        2 
   2   chr2_66356587     HPrz    A    G        0      0        2 
   2   chr2_66356587     ZBoe    A    G      0.5      1        2 
   2   chr2_66356587     ZGre    A    G        0      0        2 
   2   chr2_66356587     ZHar    A    G        0      0        2 
   2   chr2_66356587   Sample    A    G        0      0        2 
   2   chr2_66361447     AAsi    A    G        0      0        2 
   2   chr2_66361447     AKia    A    G        0      0        2 
   2   chr2_66361447     AOna    A    G        0      0        2 
   2   chr2_66361447     ASom    A    G        0      0        2 
   2   chr2_66361447     HCab    A    G        0      0        2 
   2   chr2_66361447     HPrz    A    G        0      0        2 
   2   chr2_66361447     ZBoe    A    G        0      0        2 
   2   chr2_66361447     ZGre    A    G        0      0        2 
   2   chr2_66361447     ZHar    A    G        1      2        2 
   2   chr2_66361447   Sample    A    G        0      0        2 
   2   chr2_66362186     AAsi    G    A        0      0        2 
   2   chr2_66362186     AKia    G    A        0      0        2 
   2   chr2_66362186     AOna    G    A        0      0        2 
   2   chr2_66362186     ASom    G    A        0      0        2 
   2   chr2_66362186     HCab    G    A      0.5      1        2 
   2   chr2_66362186     HPrz    G    A        1      2        2 
   2   chr2_66362186     ZBoe    G    A        0      0        2 
   2   chr2_66362186     ZGre    G    A        0      0        2 
   2   chr2_66362186     ZHar    G    A        0      0        2 
   2   chr2_66362186   Sample    G    A        0      0        2 
   2   chr2_66365852     AAsi    G    T        0      0        2 
   2   chr2_66365852     AKia    G    T        0      0        2 
   2   chr2_66365852     AOna    G    T      0.5      1        2 
   2   chr2_66365852     ASom    G    T        0      0        2 
   2   chr2_66365852     HCab    G    T        0      0        2 
   2   chr2_66365852     HPrz    G    T        0      0        2 
   2   chr2_66365852     ZBoe    G    T        0      0        2 
   2   chr2_66365852     ZGre    G    T        0      0        2 
   2   chr2_66365852     ZHar    G    T        0      0        2 
   2   chr2_66365852   Sample    G    T        0      0        2 
   2   chr2_66366036     AAsi    C    T        0      0        2 
   2   chr2_66366036     AKia    C    T        0      0        2 
   2   chr2_66366036     AOna    C    T        0      0        2 
   2   chr2_66366036     ASom    C    T        0      0        2 
   2   chr2_66366036     HCab    C    T        0      0        2 
   2   chr2_66366036     HPrz    C    T        0      0        2 
   2   chr2_66366036     ZBoe    C    T        0      0        2 
   2   chr2_66366036     ZGre    C    T        0      0        2 
   2   chr2_66366036     ZHar    C    T        1      2        2 
   2   chr2_66366036   Sample    C    T        0      0        2 
   2   chr2_66366604     AAsi    G    A        0      0        2 
   2   chr2_66366604     AKia    G    A        0      0        2 
   2   chr2_66366604     AOna    G    A      0.5      1        2 
   2   chr2_66366604     ASom    G    A        0      0        2 
   2   chr2_66366604     HCab    G    A        0      0        2 
   2   chr2_66366604     HPrz    G    A        0      0        2 
   2   chr2_66366604     ZBoe    G    A        0      0        2 
   2   chr2_66366604     ZGre    G    A        0      0        2 
   2   chr2_66366604     ZHar    G    A        0      0        2 
   2   chr2_66366604   Sample    G    A        0      0        2 
   2   chr2_66385849     AAsi    A    G        0      0        2 
   2   chr2_66385849     AKia    A    G        0      0        2 
   2   chr2_66385849     AOna    A    G        0      0        2 
   2   chr2_66385849     ASom    A    G        0      0        2 
   2   chr2_66385849     HCab    A    G        1      2        2 
   2   chr2_66385849     HPrz    A    G        1      2        2 
   2   chr2_66385849     ZBoe    A    G        0      0        2 
   2   chr2_66385849     ZGre    A    G        0      0        2 
   2   chr2_66385849     ZHar    A    G        0      0        2 
   2   chr2_66385849   Sample    A    G        0      0        2 
   2   chr2_66391739     AAsi    T    C        0      0        2 
   2   chr2_66391739     AKia    T    C        0      0        2 
   2   chr2_66391739     AOna    T    C        0      0        2 
   2   chr2_66391739     ASom    T    C        0      0        2 
   2   chr2_66391739     HCab    T    C        0      0        2 
   2   chr2_66391739     HPrz    T    C        0      0        2 
   2   chr2_66391739     ZBoe    T    C      0.5      1        2 
   2   chr2_66391739     ZGre    T    C        0      0        2 
   2   chr2_66391739     ZHar    T    C        0      0        2 
   2   chr2_66391739   Sample    T    C        0      0        2 
   2   chr2_66393540     AAsi    T    C        0      0        2 
   2   chr2_66393540     AKia    T    C        0      0        2 
   2   chr2_66393540     AOna    T    C        0      0        2 
   2   chr2_66393540     ASom    T    C        0      0        2 
   2   chr2_66393540     HCab    T    C        0      0        2 
   2   chr2_66393540     HPrz    T    C        0      0        2 
   2   chr2_66393540     ZBoe    T    C      0.5      1        2 
   2   chr2_66393540     ZGre    T    C        0      0        2 
   2   chr2_66393540     ZHar    T    C        0      0        2 
   2   chr2_66393540   Sample    T    C        0      0        2 
   2   chr2_66398754     AAsi    T    C        0      0        2 
   2   chr2_66398754     AKia    T    C        0      0        2 
   2   chr2_66398754     AOna    T    C        0      0        2 
   2   chr2_66398754     ASom    T    C        0      0        2 
   2   chr2_66398754     HCab    T    C        1      2        2 
   2   chr2_66398754     HPrz    T    C        1      2        2 
   2   chr2_66398754     ZBoe    T    C        0      0        2 
   2   chr2_66398754     ZGre    T    C        0      0        2 
   2   chr2_66398754     ZHar    T    C        0      0        2 
   2   chr2_66398754   Sample    T    C        0      0        2 
   2   chr2_66402011     AAsi    G    T        0      0        2 
   2   chr2_66402011     AKia    G    T        0      0        2 
   2   chr2_66402011     AOna    G    T        0      0        2 
   2   chr2_66402011     ASom    G    T        0      0        2 
   2   chr2_66402011     HCab    G    T        1      2        2 
   2   chr2_66402011     HPrz    G    T        1      2        2 
   2   chr2_66402011     ZBoe    G    T        0      0        2 
   2   chr2_66402011     ZGre    G    T        0      0        2 
   2   chr2_66402011     ZHar    G    T        0      0        2 
   2   chr2_66402011   Sample    G    T        0      0        2 
   2   chr2_66416006     AAsi    A    G        0      0        2 
   2   chr2_66416006     AKia    A    G        1      2        2 
   2   chr2_66416006     AOna    A    G      0.5      1        2 
   2   chr2_66416006     ASom    A    G        0      0        2 
   2   chr2_66416006     HCab    A    G        0      0        2 
   2   chr2_66416006     HPrz    A    G        0      0        2 
   2   chr2_66416006     ZBoe    A    G        0      0        2 
   2   chr2_66416006     ZGre    A    G        0      0        2 
   2   chr2_66416006     ZHar    A    G        0      0        2 
   2   chr2_66416006   Sample    A    G        0      0        2 
   2   chr2_66424755     AAsi    C    A        0      0        2 
   2   chr2_66424755     AKia    C    A        0      0        2 
   2   chr2_66424755     AOna    C    A        0      0        2 
   2   chr2_66424755     ASom    C    A        0      0        2 
   2   chr2_66424755     HCab    C    A        0      0        2 
   2   chr2_66424755     HPrz    C    A        0      0        2 
   2   chr2_66424755     ZBoe    C    A        0      0        2 
   2   chr2_66424755     ZGre    C    A        1      2        2 
   2   chr2_66424755     ZHar    C    A        0      0        2 
   2   chr2_66424755   Sample    C    A        0      0        2 
   2   chr2_66425472     AAsi    G    A        0      0        2 
   2   chr2_66425472     AKia    G    A        0      0        2 
   2   chr2_66425472     AOna    G    A        0      0        2 
   2   chr2_66425472     ASom    G    A        0      0        2 
   2   chr2_66425472     HCab    G    A        0      0        2 
   2   chr2_66425472     HPrz    G    A        0      0        2 
   2   chr2_66425472     ZBoe    G    A        0      0        2 
   2   chr2_66425472     ZGre    G    A        0      0        2 
   2   chr2_66425472     ZHar    G    A      0.5      1        2 
   2   chr2_66425472   Sample    G    A        0      0        2 
   2   chr2_66426919     AAsi    A    G        0      0        2 
   2   chr2_66426919     AKia    A    G        0      0        2 
   2   chr2_66426919     AOna    A    G        0      0        2 
   2   chr2_66426919     ASom    A    G        0      0        2 
   2   chr2_66426919     HCab    A    G        1      2        2 
   2   chr2_66426919     HPrz    A    G        1      2        2 
   2   chr2_66426919     ZBoe    A    G        0      0        2 
   2   chr2_66426919     ZGre    A    G        0      0        2 
   2   chr2_66426919     ZHar    A    G        0      0        2 
   2   chr2_66426919   Sample    A    G        0      0        2 
   2   chr2_66428325     AAsi    C    T        0      0        2 
   2   chr2_66428325     AKia    C    T        0      0        2 
   2   chr2_66428325     AOna    C    T        0      0        2 
   2   chr2_66428325     ASom    C    T        0      0        2 
   2   chr2_66428325     HCab    C    T        0      0        2 
   2   chr2_66428325     HPrz    C    T        0      0        2 
   2   chr2_66428325     ZBoe    C    T        0      0        2 
   2   chr2_66428325     ZGre    C    T      0.5      1        2 
   2   chr2_66428325     ZHar    C    T        0      0        2 
   2   chr2_66428325   Sample    C    T        0      0        2 
   2   chr2_66434899     AAsi    T    C        0      0        2 
   2   chr2_66434899     AKia    T    C        1      2        2 
   2   chr2_66434899     AOna    T    C        0      0        2 
   2   chr2_66434899     ASom    T    C        0      0        2 
   2   chr2_66434899     HCab    T    C        0      0        2 
   2   chr2_66434899     HPrz    T    C        0      0        2 
   2   chr2_66434899     ZBoe    T    C        0      0        2 
   2   chr2_66434899     ZGre    T    C        0      0        2 
   2   chr2_66434899     ZHar    T    C        0      0        2 
   2   chr2_66434899   Sample    T    C        0      0        2 
   2   chr2_66437259     AAsi    G    A        0      0        2 
   2   chr2_66437259     AKia    G    A        0      0        2 
   2   chr2_66437259     AOna    G    A        0      0        2 
   2   chr2_66437259     ASom    G    A        0      0        2 
   2   chr2_66437259     HCab    G    A        0      0        2 
   2   chr2_66437259     HPrz    G    A      0.5      1        2 
   2   chr2_66437259     ZBoe    G    A        0      0        2 
   2   chr2_66437259     ZGre    G    A        0      0        2 
   2   chr2_66437259     ZHar    G    A        0      0        2 
   2   chr2_66437259   Sample    G    A        0      0        2 
   2   chr2_66437375     AAsi    C    T        0      0        2 
   2   chr2_66437375     AKia    C    T        0      0        2 
   2   chr2_66437375     AOna    C    T        0      0        2 
   2   chr2_66437375     ASom    C    T        0      0        2 
   2   chr2_66437375     HCab    C    T        0      0        2 
   2   chr2_66437375     HPrz    C    T        0      0        2 
   2   chr2_66437375     ZBoe    C    T      0.5      1        2 
   2   chr2_66437375     ZGre    C    T        0      0        2 
   2   chr2_66437375     ZHar    C    T        0      0        2 
   2   chr2_66437375   Sample    C    T        0      0        2 
   2   chr2_66437920     AAsi    C    T        0      0        2 
   2   chr2_66437920     AKia    C    T        0      0        2 
   2   chr2_66437920     AOna    C    T        0      0        2 
   2   chr2_66437920     ASom    C    T        0      0        2 
   2   chr2_66437920     HCab    C    T      0.5      1        2 
   2   chr2_66437920     HPrz    C    T        0      0        2 
   2   chr2_66437920     ZBoe    C    T        0      0        2 
   2   chr2_66437920     ZGre    C    T        0      0        2 
   2   chr2_66437920     ZHar    C    T        0      0        2 
   2   chr2_66437920   Sample    C    T        0      0        2 
   2   chr2_66442131     AAsi    G    A        0      0        2 
   2   chr2_66442131     AKia    G    A        0      0        2 
   2   chr2_66442131     AOna    G    A        0      0        2 
   2   chr2_66442131     ASom    G    A        1      2        2 
   2   chr2_66442131     HCab    G    A        0      0        2 
   2   chr2_66442131     HPrz    G    A        0      0        2 
   2   chr2_66442131     ZBoe    G    A        0      0        2 
   2   chr2_66442131     ZGre    G    A        0      0        2 
   2   chr2_66442131     ZHar    G    A        0      0        2 
   2   chr2_66442131   Sample    G    A        0      0        2 
   2   chr2_66443418     AAsi    T    G        0      0        2 
   2   chr2_66443418     AKia    T    G        0      0        2 
   2   chr2_66443418     AOna    T    G        0      0        2 
   2   chr2_66443418     ASom    T    G        0      0        2 
   2   chr2_66443418     HCab    T    G        0      0        2 
   2   chr2_66443418     HPrz    T    G        0      0        2 
   2   chr2_66443418     ZBoe    T    G        0      0        2 
   2   chr2_66443418     ZGre    T    G        0      0        2 
   2   chr2_66443418     ZHar    T    G      0.5      1        2 
   2   chr2_66443418   Sample    T    G        0      0        2 
   2   chr2_66452598     AAsi    C    T        0      0        2 
   2   chr2_66452598     AKia    C    T        0      0        2 
   2   chr2_66452598     AOna    C    T        0      0        2 
   2   chr2_66452598     ASom    C    T        0      0        2 
   2   chr2_66452598     HCab    C    T        0      0        2 
   2   chr2_66452598     HPrz    C    T        0      0        2 
   2   chr2_66452598     ZBoe    C    T      0.5      1        2 
   2   chr2_66452598     ZGre    C    T        0      0        2 
   2   chr2_66452598     ZHar    C    T        0      0        2 
   2   chr2_66452598   Sample    C    T        0      0        2 
   2   chr2_66455067     AAsi    T    C        0      0        2 
   2   chr2_66455067     AKia    T    C        0      0        2 
   2   chr2_66455067     AOna    T    C        0      0        2 
   2   chr2_66455067     ASom    T    C        0      0        2 
   2   chr2_66455067     HCab    T    C        0      0        2 
   2   chr2_66455067     HPrz    T    C        0      0        2 
   2   chr2_66455067     ZBoe    T    C      0.5      1        2 
   2   chr2_66455067     ZGre    T    C        0      0        2 
   2   chr2_66455067     ZHar    T    C        0      0        2 
   2   chr2_66455067   Sample    T    C        0      0        2 
   2   chr2_66456262     AAsi    G    A        0      0        2 
   2   chr2_66456262     AKia    G    A        0      0        2 
   2   chr2_66456262     AOna    G    A        0      0        2 
   2   chr2_66456262     ASom    G    A        0      0        2 
   2   chr2_66456262     HCab    G    A        1      2        2 
   2   chr2_66456262     HPrz    G    A        1      2        2 
   2   chr2_66456262     ZBoe    G    A        0      0        2 
   2   chr2_66456262     ZGre    G    A        0      0        2 
   2   chr2_66456262     ZHar    G    A        0      0        2 
   2   chr2_66456262   Sample    G    A        0      0        2 
   2   chr2_66463461     AAsi    C    T        0      0        2 
   2   chr2_66463461     AKia    C    T        0      0        2 
   2   chr2_66463461     AOna    C    T        0      0        2 
   2   chr2_66463461     ASom    C    T        0      0        2 
   2   chr2_66463461     HCab    C    T        1      2        2 
   2   chr2_66463461     HPrz    C    T        1      2        2 
   2   chr2_66463461     ZBoe    C    T        0      0        2 
   2   chr2_66463461     ZGre    C    T        0      0        2 
   2   chr2_66463461     ZHar    C    T        0      0        2 
   2   chr2_66463461   Sample    C    T        0      0        2 
   2   chr2_66466667     AAsi    A    G        0      0        2 
   2   chr2_66466667     AKia    A    G        1      2        2 
   2   chr2_66466667     AOna    A    G        0      0        2 
   2   chr2_66466667     ASom    A    G        0      0        2 
   2   chr2_66466667     HCab    A    G        1      2        2 
   2   chr2_66466667     HPrz    A    G        1      2        2 
   2   chr2_66466667     ZBoe    A    G        0      0        2 
   2   chr2_66466667     ZGre    A    G        0      0        2 
   2   chr2_66466667     ZHar    A    G        0      0        2 
   2   chr2_66466667   Sample    A    G        0      0        2 
   2   chr2_66471084     AAsi    C    T        0      0        2 
   2   chr2_66471084     AKia    C    T        0      0        2 
   2   chr2_66471084     AOna    C    T        0      0        2 
   2   chr2_66471084     ASom    C    T        0      0        2 
   2   chr2_66471084     HCab    C    T        1      2        2 
   2   chr2_66471084     HPrz    C    T        1      2        2 
   2   chr2_66471084     ZBoe    C    T        0      0        2 
   2   chr2_66471084     ZGre    C    T        0      0        2 
   2   chr2_66471084     ZHar    C    T        0      0        2 
   2   chr2_66471084   Sample    C    T        0      0        2 
   2   chr2_66481785     AAsi    T    A        0      0        2 
   2   chr2_66481785     AKia    T    A        0      0        2 
   2   chr2_66481785     AOna    T    A        0      0        2 
   2   chr2_66481785     ASom    T    A        0      0        2 
   2   chr2_66481785     HCab    T    A        0      0        2 
   2   chr2_66481785     HPrz    T    A        0      0        2 
   2   chr2_66481785     ZBoe    T    A        0      0        2 
   2   chr2_66481785     ZGre    T    A        1      2        2 
   2   chr2_66481785     ZHar    T    A        0      0        2 
   2   chr2_66481785   Sample    T    A        0      0        2 
   2   chr2_66487997     AAsi    A    G        1      2        2 
   2   chr2_66487997     AKia    A    G        0      0        2 
   2   chr2_66487997     AOna    A    G        0      0        2 
   2   chr2_66487997     ASom    A    G        1      2        2 
   2   chr2_66487997     HCab    A    G        0      0        2 
   2   chr2_66487997     HPrz    A    G        0      0        2 
   2   chr2_66487997     ZBoe    A    G        0      0        2 
   2   chr2_66487997     ZGre    A    G        0      0        2 
   2   chr2_66487997     ZHar    A    G        0      0        2 
   2   chr2_66487997   Sample    A    G        1      2        2 
   2   chr2_66494569     AAsi    C    T        0      0        2 
   2   chr2_66494569     AKia    C    T        0      0        2 
   2   chr2_66494569     AOna    C    T        0      0        2 
   2   chr2_66494569     ASom    C    T        0      0        2 
   2   chr2_66494569     HCab    C    T        0      0        2 
   2   chr2_66494569     HPrz    C    T        0      0        2 
   2   chr2_66494569     ZBoe    C    T      0.5      1        2 
   2   chr2_66494569     ZGre    C    T        0      0        2 
   2   chr2_66494569     ZHar    C    T        0      0        2 
   2   chr2_66494569   Sample    C    T        0      0        2 
   2   chr2_66495454     AAsi    T    C        0      0        2 
   2   chr2_66495454     AKia    T    C        0      0        2 
   2   chr2_66495454     AOna    T    C        0      0        2 
   2   chr2_66495454     ASom    T    C        0      0        2 
   2   chr2_66495454     HCab    T    C        1      2        2 
   2   chr2_66495454     HPrz    T    C        1      2        2 
   2   chr2_66495454     ZBoe    T    C        0      0        2 
   2   chr2_66495454     ZGre    T    C        0      0        2 
   2   chr2_66495454     ZHar    T    C        0      0        2 
   2   chr2_66495454   Sample    T    C        0      0        2 
   2   chr2_66500141     AAsi    G    T      0.5      1        2 
   2   chr2_66500141     AKia    G    T        0      0        2 
   2   chr2_66500141     AOna    G    T        0      0        2 
   2   chr2_66500141     ASom    G    T        0      0        2 
   2   chr2_66500141     HCab    G    T        0      0        2 
   2   chr2_66500141     HPrz    G    T        0      0        2 
   2   chr2_66500141     ZBoe    G    T        0      0        2 
   2   chr2_66500141     ZGre    G    T        0      0        2 
   2   chr2_66500141     ZHar    G    T        0      0        2 
   2   chr2_66500141   Sample    G    T        0      0        2 
   2   chr2_66501878     AAsi    A    C        0      0        2 
   2   chr2_66501878     AKia    A    C        0      0        2 
   2   chr2_66501878     AOna    A    C        0      0        2 
   2   chr2_66501878     ASom    A    C        0      0        2 
   2   chr2_66501878     HCab    A    C        1      2        2 
   2   chr2_66501878     HPrz    A    C        1      2        2 
   2   chr2_66501878     ZBoe    A    C        0      0        2 
   2   chr2_66501878     ZGre    A    C        0      0        2 
   2   chr2_66501878     ZHar    A    C        0      0        2 
   2   chr2_66501878   Sample    A    C        0      0        2 
   2   chr2_66502720     AAsi    C    A        0      0        2 
   2   chr2_66502720     AKia    C    A        0      0        2 
   2   chr2_66502720     AOna    C    A        1      2        2 
   2   chr2_66502720     ASom    C    A        0      0        2 
   2   chr2_66502720     HCab    C    A        0      0        2 
   2   chr2_66502720     HPrz    C    A        0      0        2 
   2   chr2_66502720     ZBoe    C    A        0      0        2 
   2   chr2_66502720     ZGre    C    A        0      0        2 
   2   chr2_66502720     ZHar    C    A        0      0        2 
   2   chr2_66502720   Sample    C    A        0      0        2 
   2   chr2_66525743     AAsi    C    A        1      2        2 
   2   chr2_66525743     AKia    C    A        0      0        2 
   2   chr2_66525743     AOna    C    A        0      0        2 
   2   chr2_66525743     ASom    C    A        0      0        2 
   2   chr2_66525743     HCab    C    A        0      0        2 
   2   chr2_66525743     HPrz    C    A        0      0        2 
   2   chr2_66525743     ZBoe    C    A        0      0        2 
   2   chr2_66525743     ZGre    C    A        0      0        2 
   2   chr2_66525743     ZHar    C    A        0      0        2 
   2   chr2_66525743   Sample    C    A        1      2        2 
   2   chr2_66526931     AAsi    C    T        0      0        2 
   2   chr2_66526931     AKia    C    T        0      0        2 
   2   chr2_66526931     AOna    C    T        0      0        2 
   2   chr2_66526931     ASom    C    T        0      0        2 
   2   chr2_66526931     HCab    C    T        0      0        2 
   2   chr2_66526931     HPrz    C    T        0      0        2 
   2   chr2_66526931     ZBoe    C    T        1      2        2 
   2   chr2_66526931     ZGre    C    T        0      0        2 
   2   chr2_66526931     ZHar    C    T        0      0        2 
   2   chr2_66526931   Sample    C    T        0      0        2 
   2   chr2_66532104     AAsi    T    C        1      2        2 
   2   chr2_66532104     AKia    T    C        1      2        2 
   2   chr2_66532104     AOna    T    C      0.5      1        2 
   2   chr2_66532104     ASom    T    C        1      2        2 
   2   chr2_66532104     HCab    T    C        0      0        2 
   2   chr2_66532104     HPrz    T    C        0      0        2 
   2   chr2_66532104     ZBoe    T    C        0      0        2 
   2   chr2_66532104     ZGre    T    C        0      0        2 
   2   chr2_66532104     ZHar    T    C        0      0        2 
   2   chr2_66532104   Sample    T    C        1      2        2 
   2   chr2_66542644     AAsi    T    C        0      0        2 
   2   chr2_66542644     AKia    T    C        0      0        2 
   2   chr2_66542644     AOna    T    C        0      0        2 
   2   chr2_66542644     ASom    T    C        0      0        2 
   2   chr2_66542644     HCab    T    C      0.5      1        2 
   2   chr2_66542644     HPrz    T    C      0.5      1        2 
   2   chr2_66542644     ZBoe    T    C      0.5      1        2 
   2   chr2_66542644     ZGre    T    C        0      0        2 
   2   chr2_66542644     ZHar    T    C        0      0        2 
   2   chr2_66542644   Sample    T    C        0      0        2 
   2   chr2_66548405     AAsi    C    A        0      0        2 
   2   chr2_66548405     AKia    C    A        0      0        2 
   2   chr2_66548405     AOna    C    A        0      0        2 
   2   chr2_66548405     ASom    C    A        0      0        2 
   2   chr2_66548405     HCab    C    A        1      2        2 
   2   chr2_66548405     HPrz    C    A        1      2        2 
   2   chr2_66548405     ZBoe    C    A        0      0        2 
   2   chr2_66548405     ZGre    C    A        0      0        2 
   2   chr2_66548405     ZHar    C    A        0      0        2 
   2   chr2_66548405   Sample    C    A        0      0        2 
   2   chr2_66552135     AAsi    C    T        0      0        2 
   2   chr2_66552135     AKia    C    T        0      0        2 
   2   chr2_66552135     AOna    C    T        0      0        2 
   2   chr2_66552135     ASom    C    T        0      0        2 
   2   chr2_66552135     HCab    C    T      0.5      1        2 
   2   chr2_66552135     HPrz    C    T        0      0        2 
   2   chr2_66552135     ZBoe    C    T        0      0        2 
   2   chr2_66552135     ZGre    C    T        0      0        2 
   2   chr2_66552135     ZHar    C    T        0      0        2 
   2   chr2_66552135   Sample    C    T        0      0        2 
   2   chr2_66552349     AAsi    T    G        0      0        2 
   2   chr2_66552349     AKia    T    G        0      0        2 
   2   chr2_66552349     AOna    T    G        0      0        2 
   2   chr2_66552349     ASom    T    G        0      0        2 
   2   chr2_66552349     HCab    T    G        0      0        2 
   2   chr2_66552349     HPrz    T    G        0      0        2 
   2   chr2_66552349     ZBoe    T    G        0      0        2 
   2   chr2_66552349     ZGre    T    G        0      0        2 
   2   chr2_66552349     ZHar    T    G        1      2        2 
   2   chr2_66552349   Sample    T    G        0      0        2 
   2   chr2_66552411     AAsi    T    C        1      2        2 
   2   chr2_66552411     AKia    T    C        0      0        2 
   2   chr2_66552411     AOna    T    C        0      0        2 
   2   chr2_66552411     ASom    T    C        0      0        2 
   2   chr2_66552411     HCab    T    C        0      0        2 
   2   chr2_66552411     HPrz    T    C        0      0        2 
   2   chr2_66552411     ZBoe    T    C        0      0        2 
   2   chr2_66552411     ZGre    T    C        0      0        2 
   2   chr2_66552411     ZHar    T    C        0      0        2 
   2   chr2_66552411   Sample    T    C        1      2        2 
   2   chr2_66556084     AAsi    T    C        1      2        2 
   2   chr2_66556084     AKia    T    C        0      0        2 
   2   chr2_66556084     AOna    T    C        0      0        2 
   2   chr2_66556084     ASom    T    C      0.5      1        2 
   2   chr2_66556084     HCab    T    C        1      2        2 
   2   chr2_66556084     HPrz    T    C        1      2        2 
   2   chr2_66556084     ZBoe    T    C        0      0        2 
   2   chr2_66556084     ZGre    T    C        0      0        2 
   2   chr2_66556084     ZHar    T    C        0      0        2 
   2   chr2_66556084   Sample    T    C        1      2        2 
   2   chr2_66558878     AAsi    A    G        0      0        2 
   2   chr2_66558878     AKia    A    G        0      0        2 
   2   chr2_66558878     AOna    A    G        0      0        2 
   2   chr2_66558878     ASom    A    G        0      0        2 
   2   chr2_66558878     HCab    A    G        0      0        2 
   2   chr2_66558878     HPrz    A    G        0      0        2 
   2   chr2_66558878     ZBoe    A    G      0.5      1        2 
   2   chr2_66558878     ZGre    A    G        0      0        2 
   2   chr2_66558878     ZHar    A    G        0      0        2 
   2   chr2_66558878   Sample    A    G        0      0        2 
   2   chr2_66563852     AAsi    C    A        1      2        2 
   2   chr2_66563852     AKia    C    A      0.5      1        2 
   2   chr2_66563852     AOna    C    A        1      2        2 
   2   chr2_66563852     ASom    C    A        1      2        2 
   2   chr2_66563852     HCab    C    A        0      0        2 
   2   chr2_66563852     HPrz    C    A        0      0        2 
   2   chr2_66563852     ZBoe    C    A        0      0        2 
   2   chr2_66563852     ZGre    C    A        0      0        2 
   2   chr2_66563852     ZHar    C    A        0      0        2 
   2   chr2_66563852   Sample    C    A        1      2        2 
   2   chr2_66563930     AAsi    C    T      0.5      1        2 
   2   chr2_66563930     AKia    C    T        0      0        2 
   2   chr2_66563930     AOna    C    T        0      0        2 
   2   chr2_66563930     ASom    C    T        0      0        2 
   2   chr2_66563930     HCab    C    T        0      0        2 
   2   chr2_66563930     HPrz    C    T        0      0        2 
   2   chr2_66563930     ZBoe    C    T        0      0        2 
   2   chr2_66563930     ZGre    C    T        0      0        2 
   2   chr2_66563930     ZHar    C    T        0      0        2 
   2   chr2_66563930   Sample    C    T        0      0        2 
   2   chr2_66564081     AAsi    C    G        0      0        2 
   2   chr2_66564081     AKia    C    G        0      0        2 
   2   chr2_66564081     AOna    C    G      0.5      1        2 
   2   chr2_66564081     ASom    C    G        0      0        2 
   2   chr2_66564081     HCab    C    G        0      0        2 
   2   chr2_66564081     HPrz    C    G        0      0        2 
   2   chr2_66564081     ZBoe    C    G        0      0        2 
   2   chr2_66564081     ZGre    C    G        0      0        2 
   2   chr2_66564081     ZHar    C    G        0      0        2 
   2   chr2_66564081   Sample    C    G        0      0        2 
   2   chr2_66567447     AAsi    A    G        0      0        2 
   2   chr2_66567447     AKia    A    G        0      0        2 
   2   chr2_66567447     AOna    A    G        0      0        2 
   2   chr2_66567447     ASom    A    G        0      0        2 
   2   chr2_66567447     HCab    A    G      0.5      1        2 
   2   chr2_66567447     HPrz    A    G        0      0        2 
   2   chr2_66567447     ZBoe    A    G        0      0        2 
   2   chr2_66567447     ZGre    A    G        0      0        2 
   2   chr2_66567447     ZHar    A    G        0      0        2 
   2   chr2_66567447   Sample    A    G        0      0        2 
   2   chr2_66575142     AAsi    T    C        0      0        2 
   2   chr2_66575142     AKia    T    C        0      0        2 
   2   chr2_66575142     AOna    T    C        0      0        2 
   2   chr2_66575142     ASom    T    C        0      0        2 
   2   chr2_66575142     HCab    T    C        0      0        2 
   2   chr2_66575142     HPrz    T    C        0      0        2 
   2   chr2_66575142     ZBoe    T    C      0.5      1        2 
   2   chr2_66575142     ZGre    T    C        0      0        2 
   2   chr2_66575142     ZHar    T    C        1      2        2 
   2   chr2_66575142   Sample    T    C        0      0        2 
   2   chr2_66580282     AAsi    T    C        0      0        2 
   2   chr2_66580282     AKia    T    C        0      0        2 
   2   chr2_66580282     AOna    T    C        0      0        2 
   2   chr2_66580282     ASom    T    C        0      0        2 
   2   chr2_66580282     HCab    T    C        1      2        2 
   2   chr2_66580282     HPrz    T    C        1      2        2 
   2   chr2_66580282     ZBoe    T    C        0      0        2 
   2   chr2_66580282     ZGre    T    C        0      0        2 
   2   chr2_66580282     ZHar    T    C        0      0        2 
   2   chr2_66580282   Sample    T    C        1      2        2 
   2   chr2_66586600     AAsi    G    T        0      0        2 
   2   chr2_66586600     AKia    G    T        1      2        2 
   2   chr2_66586600     AOna    G    T        0      0        2 
   2   chr2_66586600     ASom    G    T        0      0        2 
   2   chr2_66586600     HCab    G    T        0      0        2 
   2   chr2_66586600     HPrz    G    T        0      0        2 
   2   chr2_66586600     ZBoe    G    T        0      0        2 
   2   chr2_66586600     ZGre    G    T        0      0        2 
   2   chr2_66586600     ZHar    G    T        0      0        2 
   2   chr2_66586600   Sample    G    T        0      0        2 
   2   chr2_66588766     AAsi    G    A        0      0        2 
   2   chr2_66588766     AKia    G    A        1      2        2 
   2   chr2_66588766     AOna    G    A        0      0        2 
   2   chr2_66588766     ASom    G    A        0      0        2 
   2   chr2_66588766     HCab    G    A        0      0        2 
   2   chr2_66588766     HPrz    G    A        0      0        2 
   2   chr2_66588766     ZBoe    G    A        0      0        2 
   2   chr2_66588766     ZGre    G    A        0      0        2 
   2   chr2_66588766     ZHar    G    A        0      0        2 
   2   chr2_66588766   Sample    G    A        0      0        2 
   2   chr2_66595236     AAsi    G    A        0      0        2 
   2   chr2_66595236     AKia    G    A        0      0        2 
   2   chr2_66595236     AOna    G    A        0      0        2 
   2   chr2_66595236     ASom    G    A        0      0        2 
   2   chr2_66595236     HCab    G    A        1      2        2 
   2   chr2_66595236     HPrz    G    A        1      2        2 
   2   chr2_66595236     ZBoe    G    A        0      0        2 
   2   chr2_66595236     ZGre    G    A        0      0        2 
   2   chr2_66595236     ZHar    G    A        0      0        2 
   2   chr2_66595236   Sample    G    A        0      0        2 
   2   chr2_66599511     AAsi    T    C        0      0        2 
   2   chr2_66599511     AKia    T    C        0      0        2 
   2   chr2_66599511     AOna    T    C        0      0        2 
   2   chr2_66599511     ASom    T    C        0      0        2 
   2   chr2_66599511     HCab    T    C        0      0        2 
   2   chr2_66599511     HPrz    T    C        0      0        2 
   2   chr2_66599511     ZBoe    T    C        0      0        2 
   2   chr2_66599511     ZGre    T    C      0.5      1        2 
   2   chr2_66599511     ZHar    T    C        0      0        2 
   2   chr2_66599511   Sample    T    C        0      0        2 
   2   chr2_66603690     AAsi    T    C        0      0        2 
   2   chr2_66603690     AKia    T    C        0      0        2 
   2   chr2_66603690     AOna    T    C        0      0        2 
   2   chr2_66603690     ASom    T    C        0      0        2 
   2   chr2_66603690     HCab    T    C        0      0        2 
   2   chr2_66603690     HPrz    T    C        0      0        2 
   2   chr2_66603690     ZBoe    T    C        0      0        2 
   2   chr2_66603690     ZGre    T    C        0      0        2 
   2   chr2_66603690     ZHar    T    C        1      2        2 
   2   chr2_66603690   Sample    T    C        0      0        2 
   2   chr2_66606931     AAsi    A    G        1      2        2 
   2   chr2_66606931     AKia    A    G        0      0        2 
   2   chr2_66606931     AOna    A    G        0      0        2 
   2   chr2_66606931     ASom    A    G        1      2        2 
   2   chr2_66606931     HCab    A    G        1      2        2 
   2   chr2_66606931     HPrz    A    G        1      2        2 
   2   chr2_66606931     ZBoe    A    G        0      0        2 
   2   chr2_66606931     ZGre    A    G        0      0        2 
   2   chr2_66606931     ZHar    A    G        0      0        2 
   2   chr2_66606931   Sample    A    G        1      2        2 
   2   chr2_66613790     AAsi    C    T        0      0        2 
   2   chr2_66613790     AKia    C    T        0      0        2 
   2   chr2_66613790     AOna    C    T        0      0        2 
   2   chr2_66613790     ASom    C    T        0      0        2 
   2   chr2_66613790     HCab    C    T        1      2        2 
   2   chr2_66613790     HPrz    C    T        1      2        2 
   2   chr2_66613790     ZBoe    C    T        0      0        2 
   2   chr2_66613790     ZGre    C    T        0      0        2 
   2   chr2_66613790     ZHar    C    T        0      0        2 
   2   chr2_66613790   Sample    C    T        0      0        2 
   2   chr2_66616772     AAsi    A    G        0      0        2 
   2   chr2_66616772     AKia    A    G        0      0        2 
   2   chr2_66616772     AOna    A    G        0      0        2 
   2   chr2_66616772     ASom    A    G        0      0        2 
   2   chr2_66616772     HCab    A    G        1      2        2 
   2   chr2_66616772     HPrz    A    G        1      2        2 
   2   chr2_66616772     ZBoe    A    G        0      0        2 
   2   chr2_66616772     ZGre    A    G        0      0        2 
   2   chr2_66616772     ZHar    A    G        0      0        2 
   2   chr2_66616772   Sample    A    G        0      0        2 
   2   chr2_66618087     AAsi    G    A        0      0        2 
   2   chr2_66618087     AKia    G    A        0      0        2 
   2   chr2_66618087     AOna    G    A        0      0        2 
   2   chr2_66618087     ASom    G    A        0      0        2 
   2   chr2_66618087     HCab    G    A        0      0        2 
   2   chr2_66618087     HPrz    G    A        0      0        2 
   2   chr2_66618087     ZBoe    G    A        0      0        2 
   2   chr2_66618087     ZGre    G    A      0.5      1        2 
   2   chr2_66618087     ZHar    G    A        0      0        2 
   2   chr2_66618087   Sample    G    A        0      0        2 
   2   chr2_66632270     AAsi    T    G        0      0        2 
   2   chr2_66632270     AKia    T    G        0      0        2 
   2   chr2_66632270     AOna    T    G        0      0        2 
   2   chr2_66632270     ASom    T    G        0      0        2 
   2   chr2_66632270     HCab    T    G      0.5      1        2 
   2   chr2_66632270     HPrz    T    G        1      2        2 
   2   chr2_66632270     ZBoe    T    G        0      0        2 
   2   chr2_66632270     ZGre    T    G        0      0        2 
   2   chr2_66632270     ZHar    T    G        0      0        2 
   2   chr2_66632270   Sample    T    G        0      0        2 
   2   chr2_66638839     AAsi    G    T        0      0        2 
   2   chr2_66638839     AKia    G    T        1      2        2 
   2   chr2_66638839     AOna    G    T        1      2        2 
   2   chr2_66638839     ASom    G    T        0      0        2 
   2   chr2_66638839     HCab    G    T        0      0        2 
   2   chr2_66638839     HPrz    G    T        0      0        2 
   2   chr2_66638839     ZBoe    G    T        0      0        2 
   2   chr2_66638839     ZGre    G    T        0      0        2 
   2   chr2_66638839     ZHar    G    T        0      0        2 
   2   chr2_66638839   Sample    G    T        0      0        2 
   2   chr2_66644035     AAsi    G    A        0      0        2 
   2   chr2_66644035     AKia    G    A        0      0        2 
   2   chr2_66644035     AOna    G    A        0      0        2 
   2   chr2_66644035     ASom    G    A        0      0        2 
   2   chr2_66644035     HCab    G    A        0      0        2 
   2   chr2_66644035     HPrz    G    A        0      0        2 
   2   chr2_66644035     ZBoe    G    A        0      0        2 
   2   chr2_66644035     ZGre    G    A        1      2        2 
   2   chr2_66644035     ZHar    G    A        0      0        2 
   2   chr2_66644035   Sample    G    A        0      0        2 
   2   chr2_66651924     AAsi    G    T        0      0        2 
   2   chr2_66651924     AKia    G    T        0      0        2 
   2   chr2_66651924     AOna    G    T        0      0        2 
   2   chr2_66651924     ASom    G    T        0      0        2 
   2   chr2_66651924     HCab    G    T        1      2        2 
   2   chr2_66651924     HPrz    G    T        1      2        2 
   2   chr2_66651924     ZBoe    G    T        0      0        2 
   2   chr2_66651924     ZGre    G    T        0      0        2 
   2   chr2_66651924     ZHar    G    T        0      0        2 
   2   chr2_66651924   Sample    G    T        0      0        2 
   2   chr2_66654687     AAsi    G    T        0      0        2 
   2   chr2_66654687     AKia    G    T        0      0        2 
   2   chr2_66654687     AOna    G    T        0      0        2 
   2   chr2_66654687     ASom    G    T        0      0        2 
   2   chr2_66654687     HCab    G    T        0      0        2 
   2   chr2_66654687     HPrz    G    T        0      0        2 
   2   chr2_66654687     ZBoe    G    T        1      2        2 
   2   chr2_66654687     ZGre    G    T        0      0        2 
   2   chr2_66654687     ZHar    G    T        0      0        2 
   2   chr2_66654687   Sample    G    T        0      0        2 
   2   chr2_66663558     AAsi    A    G        0      0        2 
   2   chr2_66663558     AKia    A    G        1      2        2 
   2   chr2_66663558     AOna    A    G        1      2        2 
   2   chr2_66663558     ASom    A    G        0      0        2 
   2   chr2_66663558     HCab    A    G        0      0        2 
   2   chr2_66663558     HPrz    A    G        0      0        2 
   2   chr2_66663558     ZBoe    A    G        0      0        2 
   2   chr2_66663558     ZGre    A    G        0      0        2 
   2   chr2_66663558     ZHar    A    G        0      0        2 
   2   chr2_66663558   Sample    A    G        0      0        2 
   2   chr2_66663853     AAsi    A    G        0      0        2 
   2   chr2_66663853     AKia    A    G        1      2        2 
   2   chr2_66663853     AOna    A    G        1      2        2 
   2   chr2_66663853     ASom    A    G        0      0        2 
   2   chr2_66663853     HCab    A    G        0      0        2 
   2   chr2_66663853     HPrz    A    G        0      0        2 
   2   chr2_66663853     ZBoe    A    G        0      0        2 
   2   chr2_66663853     ZGre    A    G        0      0        2 
   2   chr2_66663853     ZHar    A    G        0      0        2 
   2   chr2_66663853   Sample    A    G        0      0        2 
   2   chr2_66667488     AAsi    C    T        0      0        2 
   2   chr2_66667488     AKia    C    T        0      0        2 
   2   chr2_66667488     AOna    C    T        0      0        2 
   2   chr2_66667488     ASom    C    T        0      0        2 
   2   chr2_66667488     HCab    C    T        1      2        2 
   2   chr2_66667488     HPrz    C    T        1      2        2 
   2   chr2_66667488     ZBoe    C    T        0      0        2 
   2   chr2_66667488     ZGre    C    T        0      0        2 
   2   chr2_66667488     ZHar    C    T        0      0        2 
   2   chr2_66667488   Sample    C    T        0      0        2 
   2   chr2_66684510     AAsi    A    G        0      0        2 
   2   chr2_66684510     AKia    A    G        0      0        2 
   2   chr2_66684510     AOna    A    G        0      0        2 
   2   chr2_66684510     ASom    A    G        0      0        2 
   2   chr2_66684510     HCab    A    G        0      0        2 
   2   chr2_66684510     HPrz    A    G        0      0        2 
   2   chr2_66684510     ZBoe    A    G        0      0        2 
   2   chr2_66684510     ZGre    A    G        1      2        2 
   2   chr2_66684510     ZHar    A    G        0      0        2 
   2   chr2_66684510   Sample    A    G        0      0        2 
   2   chr2_66685031     AAsi    C    T        0      0        2 
   2   chr2_66685031     AKia    C    T        0      0        2 
   2   chr2_66685031     AOna    C    T        0      0        2 
   2   chr2_66685031     ASom    C    T        0      0        2 
   2   chr2_66685031     HCab    C    T        1      2        2 
   2   chr2_66685031     HPrz    C    T        1      2        2 
   2   chr2_66685031     ZBoe    C    T        0      0        2 
   2   chr2_66685031     ZGre    C    T        0      0        2 
   2   chr2_66685031     ZHar    C    T        0      0        2 
   2   chr2_66685031   Sample    C    T        0      0        2 
   2   chr2_66689378     AAsi    A    G        0      0        2 
   2   chr2_66689378     AKia    A    G        0      0        2 
   2   chr2_66689378     AOna    A    G        0      0        2 
   2   chr2_66689378     ASom    A    G        0      0        2 
   2   chr2_66689378     HCab    A    G        1      2        2 
   2   chr2_66689378     HPrz    A    G        1      2        2 
   2   chr2_66689378     ZBoe    A    G        0      0        2 
   2   chr2_66689378     ZGre    A    G        0      0        2 
   2   chr2_66689378     ZHar    A    G        0      0        2 
   2   chr2_66689378   Sample    A    G        0      0        2 
   2   chr2_66702086     AAsi    G    T        0      0        2 
   2   chr2_66702086     AKia    G    T        0      0        2 
   2   chr2_66702086     AOna    G    T        0      0        2 
   2   chr2_66702086     ASom    G    T        0      0        2 
   2   chr2_66702086     HCab    G    T        0      0        2 
   2   chr2_66702086     HPrz    G    T        0      0        2 
   2   chr2_66702086     ZBoe    G    T        0      0        2 
   2   chr2_66702086     ZGre    G    T        1      2        2 
   2   chr2_66702086     ZHar    G    T        0      0        2 
   2   chr2_66702086   Sample    G    T        0      0        2 
   2   chr2_66702818     AAsi    G    T        0      0        2 
   2   chr2_66702818     AKia    G    T        0      0        2 
   2   chr2_66702818     AOna    G    T        0      0        2 
   2   chr2_66702818     ASom    G    T        0      0        2 
   2   chr2_66702818     HCab    G    T        0      0        2 
   2   chr2_66702818     HPrz    G    T        0      0        2 
   2   chr2_66702818     ZBoe    G    T        1      2        2 
   2   chr2_66702818     ZGre    G    T        1      2        2 
   2   chr2_66702818     ZHar    G    T        1      2        2 
   2   chr2_66702818   Sample    G    T        0      0        2 
   2   chr2_66704545     AAsi    C    T        0      0        2 
   2   chr2_66704545     AKia    C    T        0      0        2 
   2   chr2_66704545     AOna    C    T        0      0        2 
   2   chr2_66704545     ASom    C    T        0      0        2 
   2   chr2_66704545     HCab    C    T        1      2        2 
   2   chr2_66704545     HPrz    C    T        1      2        2 
   2   chr2_66704545     ZBoe    C    T        0      0        2 
   2   chr2_66704545     ZGre    C    T        0      0        2 
   2   chr2_66704545     ZHar    C    T        0      0        2 
   2   chr2_66704545   Sample    C    T        0      0        2 
   2   chr2_66713056     AAsi    G    A        0      0        2 
   2   chr2_66713056     AKia    G    A        0      0        2 
   2   chr2_66713056     AOna    G    A        0      0        2 
   2   chr2_66713056     ASom    G    A        0      0        2 
   2   chr2_66713056     HCab    G    A        0      0        2 
   2   chr2_66713056     HPrz    G    A        0      0        2 
   2   chr2_66713056     ZBoe    G    A        1      2        2 
   2   chr2_66713056     ZGre    G    A        0      0        2 
   2   chr2_66713056     ZHar    G    A        0      0        2 
   2   chr2_66713056   Sample    G    A        0      0        2 
   2   chr2_66714221     AAsi    A    G      0.5      1        2 
   2   chr2_66714221     AKia    A    G        0      0        2 
   2   chr2_66714221     AOna    A    G        0      0        2 
   2   chr2_66714221     ASom    A    G      0.5      1        2 
   2   chr2_66714221     HCab    A    G        0      0        2 
   2   chr2_66714221     HPrz    A    G        0      0        2 
   2   chr2_66714221     ZBoe    A    G        0      0        2 
   2   chr2_66714221     ZGre    A    G        0      0        2 
   2   chr2_66714221     ZHar    A    G        0      0        2 
   2   chr2_66714221   Sample    A    G        0      0        2 
   2   chr2_66718038     AAsi    C    A        1      2        2 
   2   chr2_66718038     AKia    C    A        1      2        2 
   2   chr2_66718038     AOna    C    A        0      0        2 
   2   chr2_66718038     ASom    C    A        1      2        2 
   2   chr2_66718038     HCab    C    A        0      0        2 
   2   chr2_66718038     HPrz    C    A        0      0        2 
   2   chr2_66718038     ZBoe    C    A        0      0        2 
   2   chr2_66718038     ZGre    C    A        0      0        2 
   2   chr2_66718038     ZHar    C    A        0      0        2 
   2   chr2_66718038   Sample    C    A        1      2        2 
   2   chr2_66729809     AAsi    T    C        0      0        2 
   2   chr2_66729809     AKia    T    C        0      0        2 
   2   chr2_66729809     AOna    T    C        0      0        2 
   2   chr2_66729809     ASom    T    C        0      0        2 
   2   chr2_66729809     HCab    T    C        1      2        2 
   2   chr2_66729809     HPrz    T    C        1      2        2 
   2   chr2_66729809     ZBoe    T    C        0      0        2 
   2   chr2_66729809     ZGre    T    C        0      0        2 
   2   chr2_66729809     ZHar    T    C        0      0        2 
   2   chr2_66729809   Sample    T    C        0      0        2 
   2   chr2_66733341     AAsi    A    G        0      0        2 
   2   chr2_66733341     AKia    A    G        0      0        2 
   2   chr2_66733341     AOna    A    G        0      0        2 
   2   chr2_66733341     ASom    A    G        0      0        2 
   2   chr2_66733341     HCab    A    G        0      0        2 
   2   chr2_66733341     HPrz    A    G        0      0        2 
   2   chr2_66733341     ZBoe    A    G        1      2        2 
   2   chr2_66733341     ZGre    A    G        1      2        2 
   2   chr2_66733341     ZHar    A    G        1      2        2 
   2   chr2_66733341   Sample    A    G        0      0        2 
   2   chr2_66733822     AAsi    A    T        0      0        2 
   2   chr2_66733822     AKia    A    T        0      0        2 
   2   chr2_66733822     AOna    A    T        0      0        2 
   2   chr2_66733822     ASom    A    T        0      0        2 
   2   chr2_66733822     HCab    A    T        0      0        2 
   2   chr2_66733822     HPrz    A    T        0      0        2 
   2   chr2_66733822     ZBoe    A    T        0      0        2 
   2   chr2_66733822     ZGre    A    T        1      2        2 
   2   chr2_66733822     ZHar    A    T        0      0        2 
   2   chr2_66733822   Sample    A    T        0      0        2 
   2   chr2_66745447     AAsi    G    T        0      0        2 
   2   chr2_66745447     AKia    G    T        0      0        2 
   2   chr2_66745447     AOna    G    T        0      0        2 
   2   chr2_66745447     ASom    G    T        0      0        2 
   2   chr2_66745447     HCab    G    T        0      0        2 
   2   chr2_66745447     HPrz    G    T        0      0        2 
   2   chr2_66745447     ZBoe    G    T      0.5      1        2 
   2   chr2_66745447     ZGre    G    T        0      0        2 
   2   chr2_66745447     ZHar    G    T        0      0        2 
   2   chr2_66745447   Sample    G    T        0      0        2 
   2   chr2_66749118     AAsi    T    G        0      0        2 
   2   chr2_66749118     AKia    T    G      0.5      1        2 
   2   chr2_66749118     AOna    T    G        0      0        2 
   2   chr2_66749118     ASom    T    G        0      0        2 
   2   chr2_66749118     HCab    T    G        0      0        2 
   2   chr2_66749118     HPrz    T    G        0      0        2 
   2   chr2_66749118     ZBoe    T    G        0      0        2 
   2   chr2_66749118     ZGre    T    G        0      0        2 
   2   chr2_66749118     ZHar    T    G        0      0        2 
   2   chr2_66749118   Sample    T    G        0      0        2 
   2   chr2_66757770     AAsi    A    G        1      2        2 
   2   chr2_66757770     AKia    A    G        0      0        2 
   2   chr2_66757770     AOna    A    G        0      0        2 
   2   chr2_66757770     ASom    A    G      0.5      1        2 
   2   chr2_66757770     HCab    A    G        0      0        2 
   2   chr2_66757770     HPrz    A    G        0      0        2 
   2   chr2_66757770     ZBoe    A    G        0      0        2 
   2   chr2_66757770     ZGre    A    G        0      0        2 
   2   chr2_66757770     ZHar    A    G        0      0        2 
   2   chr2_66757770   Sample    A    G        1      2        2 
   2   chr2_66763006     AAsi    A    G        0      0        2 
   2   chr2_66763006     AKia    A    G        0      0        2 
   2   chr2_66763006     AOna    A    G        0      0        2 
   2   chr2_66763006     ASom    A    G        0      0        2 
   2   chr2_66763006     HCab    A    G        0      0        2 
   2   chr2_66763006     HPrz    A    G        0      0        2 
   2   chr2_66763006     ZBoe    A    G        0      0        2 
   2   chr2_66763006     ZGre    A    G        0      0        2 
   2   chr2_66763006     ZHar    A    G        1      2        2 
   2   chr2_66763006   Sample    A    G        0      0        2 
   2   chr2_66777754     AAsi    T    C        0      0        2 
   2   chr2_66777754     AKia    T    C        0      0        2 
   2   chr2_66777754     AOna    T    C        0      0        2 
   2   chr2_66777754     ASom    T    C      0.5      1        2 
   2   chr2_66777754     HCab    T    C        0      0        2 
   2   chr2_66777754     HPrz    T    C        0      0        2 
   2   chr2_66777754     ZBoe    T    C        0      0        2 
   2   chr2_66777754     ZGre    T    C        0      0        2 
   2   chr2_66777754     ZHar    T    C        0      0        2 
   2   chr2_66777754   Sample    T    C        0      0        2 
   2   chr2_66779215     AAsi    G    A        0      0        2 
   2   chr2_66779215     AKia    G    A        0      0        2 
   2   chr2_66779215     AOna    G    A        0      0        2 
   2   chr2_66779215     ASom    G    A        0      0        2 
   2   chr2_66779215     HCab    G    A        0      0        2 
   2   chr2_66779215     HPrz    G    A        0      0        2 
   2   chr2_66779215     ZBoe    G    A      0.5      1        2 
   2   chr2_66779215     ZGre    G    A        0      0        2 
   2   chr2_66779215     ZHar    G    A        0      0        2 
   2   chr2_66779215   Sample    G    A        0      0        2 
   2   chr2_66781296     AAsi    T    C        0      0        2 
   2   chr2_66781296     AKia    T    C        0      0        2 
   2   chr2_66781296     AOna    T    C      0.5      1        2 
   2   chr2_66781296     ASom    T    C        0      0        2 
   2   chr2_66781296     HCab    T    C        1      2        2 
   2   chr2_66781296     HPrz    T    C        1      2        2 
   2   chr2_66781296     ZBoe    T    C        0      0        2 
   2   chr2_66781296     ZGre    T    C        0      0        2 
   2   chr2_66781296     ZHar    T    C        0      0        2 
   2   chr2_66781296   Sample    T    C        0      0        2 
   2   chr2_66789239     AAsi    T    C        0      0        2 
   2   chr2_66789239     AKia    T    C        0      0        2 
   2   chr2_66789239     AOna    T    C      0.5      1        2 
   2   chr2_66789239     ASom    T    C        0      0        2 
   2   chr2_66789239     HCab    T    C        0      0        2 
   2   chr2_66789239     HPrz    T    C        0      0        2 
   2   chr2_66789239     ZBoe    T    C        0      0        2 
   2   chr2_66789239     ZGre    T    C        0      0        2 
   2   chr2_66789239     ZHar    T    C        0      0        2 
   2   chr2_66789239   Sample    T    C        0      0        2 
   2   chr2_66800334     AAsi    C    A        0      0        2 
   2   chr2_66800334     AKia    C    A        0      0        2 
   2   chr2_66800334     AOna    C    A        0      0        2 
   2   chr2_66800334     ASom    C    A        0      0        2 
   2   chr2_66800334     HCab    C    A      0.5      1        2 
   2   chr2_66800334     HPrz    C    A        0      0        2 
   2   chr2_66800334     ZBoe    C    A        0      0        2 
   2   chr2_66800334     ZGre    C    A        0      0        2 
   2   chr2_66800334     ZHar    C    A        0      0        2 
   2   chr2_66800334   Sample    C    A        0      0        2 
   2   chr2_66801607     AAsi    A    G        0      0        2 
   2   chr2_66801607     AKia    A    G        0      0        2 
   2   chr2_66801607     AOna    A    G        0      0        2 
   2   chr2_66801607     ASom    A    G        0      0        2 
   2   chr2_66801607     HCab    A    G        0      0        2 
   2   chr2_66801607     HPrz    A    G        0      0        2 
   2   chr2_66801607     ZBoe    A    G        0      0        2 
   2   chr2_66801607     ZGre    A    G        0      0        2 
   2   chr2_66801607     ZHar    A    G        1      2        2 
   2   chr2_66801607   Sample    A    G        0      0        2 
   2   chr2_66809065     AAsi    T    C        0      0        2 
   2   chr2_66809065     AKia    T    C        0      0        2 
   2   chr2_66809065     AOna    T    C        0      0        2 
   2   chr2_66809065     ASom    T    C        0      0        2 
   2   chr2_66809065     HCab    T    C        0      0        2 
   2   chr2_66809065     HPrz    T    C        0      0        2 
   2   chr2_66809065     ZBoe    T    C        1      2        2 
   2   chr2_66809065     ZGre    T    C        0      0        2 
   2   chr2_66809065     ZHar    T    C        0      0        2 
   2   chr2_66809065   Sample    T    C        0      0        2 
   2   chr2_66811981     AAsi    C    T        0      0        2 
   2   chr2_66811981     AKia    C    T        0      0        2 
   2   chr2_66811981     AOna    C    T        0      0        2 
   2   chr2_66811981     ASom    C    T        0      0        2 
   2   chr2_66811981     HCab    C    T      0.5      1        2 
   2   chr2_66811981     HPrz    C    T        0      0        2 
   2   chr2_66811981     ZBoe    C    T        0      0        2 
   2   chr2_66811981     ZGre    C    T        0      0        2 
   2   chr2_66811981     ZHar    C    T        0      0        2 
   2   chr2_66811981   Sample    C    T        0      0        2 
   2   chr2_66812019     AAsi    G    T        0      0        2 
   2   chr2_66812019     AKia    G    T        0      0        2 
   2   chr2_66812019     AOna    G    T        0      0        2 
   2   chr2_66812019     ASom    G    T        0      0        2 
   2   chr2_66812019     HCab    G    T        0      0        2 
   2   chr2_66812019     HPrz    G    T        0      0        2 
   2   chr2_66812019     ZBoe    G    T        0      0        2 
   2   chr2_66812019     ZGre    G    T        0      0        2 
   2   chr2_66812019     ZHar    G    T        1      2        2 
   2   chr2_66812019   Sample    G    T        0      0        2 
   2   chr2_66824939     AAsi    G    A      0.5      1        2 
   2   chr2_66824939     AKia    G    A        0      0        2 
   2   chr2_66824939     AOna    G    A        0      0        2 
   2   chr2_66824939     ASom    G    A      0.5      1        2 
   2   chr2_66824939     HCab    G    A        0      0        2 
   2   chr2_66824939     HPrz    G    A        0      0        2 
   2   chr2_66824939     ZBoe    G    A        0      0        2 
   2   chr2_66824939     ZGre    G    A        0      0        2 
   2   chr2_66824939     ZHar    G    A        0      0        2 
   2   chr2_66824939   Sample    G    A        0      0        2 
   2   chr2_66833657     AAsi    G    A        1      2        2 
   2   chr2_66833657     AKia    G    A        1      2        2 
   2   chr2_66833657     AOna    G    A        1      2        2 
   2   chr2_66833657     ASom    G    A        1      2        2 
   2   chr2_66833657     HCab    G    A        0      0        2 
   2   chr2_66833657     HPrz    G    A        0      0        2 
   2   chr2_66833657     ZBoe    G    A        0      0        2 
   2   chr2_66833657     ZGre    G    A        0      0        2 
   2   chr2_66833657     ZHar    G    A        0      0        2 
   2   chr2_66833657   Sample    G    A        1      2        2 
   2   chr2_66834724     AAsi    G    T        0      0        2 
   2   chr2_66834724     AKia    G    T        0      0        2 
   2   chr2_66834724     AOna    G    T        0      0        2 
   2   chr2_66834724     ASom    G    T        0      0        2 
   2   chr2_66834724     HCab    G    T      0.5      1        2 
   2   chr2_66834724     HPrz    G    T        0      0        2 
   2   chr2_66834724     ZBoe    G    T        0      0        2 
   2   chr2_66834724     ZGre    G    T        0      0        2 
   2   chr2_66834724     ZHar    G    T        0      0        2 
   2   chr2_66834724   Sample    G    T        0      0        2 
   2   chr2_66848550     AAsi    C    A        0      0        2 
   2   chr2_66848550     AKia    C    A        0      0        2 
   2   chr2_66848550     AOna    C    A        0      0        2 
   2   chr2_66848550     ASom    C    A        0      0        2 
   2   chr2_66848550     HCab    C    A        1      2        2 
   2   chr2_66848550     HPrz    C    A        1      2        2 
   2   chr2_66848550     ZBoe    C    A        0      0        2 
   2   chr2_66848550     ZGre    C    A        0      0        2 
   2   chr2_66848550     ZHar    C    A        0      0        2 
   2   chr2_66848550   Sample    C    A        0      0        2 
   2   chr2_66853504     AAsi    T    A        0      0        2 
   2   chr2_66853504     AKia    T    A        0      0        2 
   2   chr2_66853504     AOna    T    A        0      0        2 
   2   chr2_66853504     ASom    T    A        0      0        2 
   2   chr2_66853504     HCab    T    A        1      2        2 
   2   chr2_66853504     HPrz    T    A        1      2        2 
   2   chr2_66853504     ZBoe    T    A        0      0        2 
   2   chr2_66853504     ZGre    T    A        0      0        2 
   2   chr2_66853504     ZHar    T    A        0      0        2 
   2   chr2_66853504   Sample    T    A        0      0        2 
   2   chr2_66857914     AAsi    A    C      0.5      1        2 
   2   chr2_66857914     AKia    A    C        0      0        2 
   2   chr2_66857914     AOna    A    C        0      0        2 
   2   chr2_66857914     ASom    A    C      0.5      1        2 
   2   chr2_66857914     HCab    A    C        0      0        2 
   2   chr2_66857914     HPrz    A    C        0      0        2 
   2   chr2_66857914     ZBoe    A    C        0      0        2 
   2   chr2_66857914     ZGre    A    C        0      0        2 
   2   chr2_66857914     ZHar    A    C        0      0        2 
   2   chr2_66857914   Sample    A    C        0      0        2 
   2   chr2_66876121     AAsi    A    C        0      0        2 
   2   chr2_66876121     AKia    A    C      0.5      1        2 
   2   chr2_66876121     AOna    A    C        0      0        2 
   2   chr2_66876121     ASom    A    C        0      0        2 
   2   chr2_66876121     HCab    A    C        0      0        2 
   2   chr2_66876121     HPrz    A    C        0      0        2 
   2   chr2_66876121     ZBoe    A    C        0      0        2 
   2   chr2_66876121     ZGre    A    C        0      0        2 
   2   chr2_66876121     ZHar    A    C        0      0        2 
   2   chr2_66876121   Sample    A    C        0      0        2 
   2   chr2_66881445     AAsi    T    C        0      0        2 
   2   chr2_66881445     AKia    T    C        0      0        2 
   2   chr2_66881445     AOna    T    C        0      0        2 
   2   chr2_66881445     ASom    T    C      0.5      1        2 
   2   chr2_66881445     HCab    T    C        0      0        2 
   2   chr2_66881445     HPrz    T    C        0      0        2 
   2   chr2_66881445     ZBoe    T    C        0      0        2 
   2   chr2_66881445     ZGre    T    C        0      0        2 
   2   chr2_66881445     ZHar    T    C        0      0        2 
   2   chr2_66881445   Sample    T    C        0      0        2 
   2   chr2_66883764     AAsi    A    C        0      0        2 
   2   chr2_66883764     AKia    A    C        0      0        2 
   2   chr2_66883764     AOna    A    C        0      0        2 
   2   chr2_66883764     ASom    A    C        0      0        2 
   2   chr2_66883764     HCab    A    C        1      2        2 
   2   chr2_66883764     HPrz    A    C        1      2        2 
   2   chr2_66883764     ZBoe    A    C        0      0        2 
   2   chr2_66883764     ZGre    A    C        0      0        2 
   2   chr2_66883764     ZHar    A    C        0      0        2 
   2   chr2_66883764   Sample    A    C        0      0        2 
   2   chr2_66888938     AAsi    T    A        0      0        2 
   2   chr2_66888938     AKia    T    A        0      0        2 
   2   chr2_66888938     AOna    T    A        0      0        2 
   2   chr2_66888938     ASom    T    A        0      0        2 
   2   chr2_66888938     HCab    T    A        0      0        2 
   2   chr2_66888938     HPrz    T    A        0      0        2 
   2   chr2_66888938     ZBoe    T    A        1      2        2 
   2   chr2_66888938     ZGre    T    A        0      0        2 
   2   chr2_66888938     ZHar    T    A        0      0        2 
   2   chr2_66888938   Sample    T    A        0      0        2 
   2   chr2_66891941     AAsi    G    A        0      0        2 
   2   chr2_66891941     AKia    G    A        0      0        2 
   2   chr2_66891941     AOna    G    A        0      0        2 
   2   chr2_66891941     ASom    G    A        0      0        2 
   2   chr2_66891941     HCab    G    A        1      2        2 
   2   chr2_66891941     HPrz    G    A        1      2        2 
   2   chr2_66891941     ZBoe    G    A        0      0        2 
   2   chr2_66891941     ZGre    G    A        0      0        2 
   2   chr2_66891941     ZHar    G    A        0      0        2 
   2   chr2_66891941   Sample    G    A        0      0        2 
   2   chr2_66904663     AAsi    T    A        0      0        2 
   2   chr2_66904663     AKia    T    A        0      0        2 
   2   chr2_66904663     AOna    T    A      0.5      1        2 
   2   chr2_66904663     ASom    T    A        0      0        2 
   2   chr2_66904663     HCab    T    A        0      0        2 
   2   chr2_66904663     HPrz    T    A        0      0        2 
   2   chr2_66904663     ZBoe    T    A        0      0        2 
   2   chr2_66904663     ZGre    T    A        0      0        2 
   2   chr2_66904663     ZHar    T    A        0      0        2 
   2   chr2_66904663   Sample    T    A        0      0        2 
   2   chr2_66906829     AAsi    A    G        0      0        2 
   2   chr2_66906829     AKia    A    G        0      0        2 
   2   chr2_66906829     AOna    A    G      0.5      1        2 
   2   chr2_66906829     ASom    A    G        0      0        2 
   2   chr2_66906829     HCab    A    G        0      0        2 
   2   chr2_66906829     HPrz    A    G        0      0        2 
   2   chr2_66906829     ZBoe    A    G        0      0        2 
   2   chr2_66906829     ZGre    A    G        0      0        2 
   2   chr2_66906829     ZHar    A    G        0      0        2 
   2   chr2_66906829   Sample    A    G        0      0        2 
   2   chr2_66907100     AAsi    A    T        0      0        2 
   2   chr2_66907100     AKia    A    T        0      0        2 
   2   chr2_66907100     AOna    A    T        0      0        2 
   2   chr2_66907100     ASom    A    T        0      0        2 
   2   chr2_66907100     HCab    A    T        0      0        2 
   2   chr2_66907100     HPrz    A    T        0      0        2 
   2   chr2_66907100     ZBoe    A    T      0.5      1        2 
   2   chr2_66907100     ZGre    A    T        0      0        2 
   2   chr2_66907100     ZHar    A    T        0      0        2 
   2   chr2_66907100   Sample    A    T        0      0        2 
   2   chr2_66913103     AAsi    G    C        0      0        2 
   2   chr2_66913103     AKia    G    C        0      0        2 
   2   chr2_66913103     AOna    G    C        0      0        2 
   2   chr2_66913103     ASom    G    C        0      0        2 
   2   chr2_66913103     HCab    G    C        0      0        2 
   2   chr2_66913103     HPrz    G    C        0      0        2 
   2   chr2_66913103     ZBoe    G    C        0      0        2 
   2   chr2_66913103     ZGre    G    C        1      2        2 
   2   chr2_66913103     ZHar    G    C        0      0        2 
   2   chr2_66913103   Sample    G    C        0      0        2 
   2   chr2_66915939     AAsi    T    G        0      0        2 
   2   chr2_66915939     AKia    T    G        1      2        2 
   2   chr2_66915939     AOna    T    G        1      2        2 
   2   chr2_66915939     ASom    T    G        0      0        2 
   2   chr2_66915939     HCab    T    G        0      0        2 
   2   chr2_66915939     HPrz    T    G        0      0        2 
   2   chr2_66915939     ZBoe    T    G        0      0        2 
   2   chr2_66915939     ZGre    T    G        0      0        2 
   2   chr2_66915939     ZHar    T    G        0      0        2 
   2   chr2_66915939   Sample    T    G        0      0        2 
   2   chr2_66917719     AAsi    T    C        0      0        2 
   2   chr2_66917719     AKia    T    C        0      0        2 
   2   chr2_66917719     AOna    T    C        0      0        2 
   2   chr2_66917719     ASom    T    C        0      0        2 
   2   chr2_66917719     HCab    T    C        0      0        2 
   2   chr2_66917719     HPrz    T    C        0      0        2 
   2   chr2_66917719     ZBoe    T    C      0.5      1        2 
   2   chr2_66917719     ZGre    T    C        0      0        2 
   2   chr2_66917719     ZHar    T    C        0      0        2 
   2   chr2_66917719   Sample    T    C        0      0        2 
   2   chr2_66918932     AAsi    G    C        1      2        2 
   2   chr2_66918932     AKia    G    C        0      0        2 
   2   chr2_66918932     AOna    G    C        0      0        2 
   2   chr2_66918932     ASom    G    C        1      2        2 
   2   chr2_66918932     HCab    G    C        0      0        2 
   2   chr2_66918932     HPrz    G    C        0      0        2 
   2   chr2_66918932     ZBoe    G    C        0      0        2 
   2   chr2_66918932     ZGre    G    C        0      0        2 
   2   chr2_66918932     ZHar    G    C        0      0        2 
   2   chr2_66918932   Sample    G    C        1      2        2 
   2   chr2_66933794     AAsi    G    A        0      0        2 
   2   chr2_66933794     AKia    G    A        0      0        2 
   2   chr2_66933794     AOna    G    A        0      0        2 
   2   chr2_66933794     ASom    G    A        0      0        2 
   2   chr2_66933794     HCab    G    A      0.5      1        2 
   2   chr2_66933794     HPrz    G    A        0      0        2 
   2   chr2_66933794     ZBoe    G    A        0      0        2 
   2   chr2_66933794     ZGre    G    A        0      0        2 
   2   chr2_66933794     ZHar    G    A        0      0        2 
   2   chr2_66933794   Sample    G    A        0      0        2 
   2   chr2_66939083     AAsi    C    T        1      2        2 
   2   chr2_66939083     AKia    C    T        0      0        2 
   2   chr2_66939083     AOna    C    T        0      0        2 
   2   chr2_66939083     ASom    C    T        1      2        2 
   2   chr2_66939083     HCab    C    T        1      2        2 
   2   chr2_66939083     HPrz    C    T        1      2        2 
   2   chr2_66939083     ZBoe    C    T        0      0        2 
   2   chr2_66939083     ZGre    C    T        0      0        2 
   2   chr2_66939083     ZHar    C    T        0      0        2 
   2   chr2_66939083   Sample    C    T        1      2        2 
   2   chr2_66946871     AAsi    G    C        0      0        2 
   2   chr2_66946871     AKia    G    C      0.5      1        2 
   2   chr2_66946871     AOna    G    C        0      0        2 
   2   chr2_66946871     ASom    G    C        0      0        2 
   2   chr2_66946871     HCab    G    C        0      0        2 
   2   chr2_66946871     HPrz    G    C        0      0        2 
   2   chr2_66946871     ZBoe    G    C        0      0        2 
   2   chr2_66946871     ZGre    G    C        0      0        2 
   2   chr2_66946871     ZHar    G    C        0      0        2 
   2   chr2_66946871   Sample    G    C        0      0        2 
   2   chr2_66947688     AAsi    G    C        0      0        2 
   2   chr2_66947688     AKia    G    C        0      0        2 
   2   chr2_66947688     AOna    G    C        0      0        2 
   2   chr2_66947688     ASom    G    C        0      0        2 
   2   chr2_66947688     HCab    G    C        0      0        2 
   2   chr2_66947688     HPrz    G    C        0      0        2 
   2   chr2_66947688     ZBoe    G    C        0      0        2 
   2   chr2_66947688     ZGre    G    C        1      2        2 
   2   chr2_66947688     ZHar    G    C        0      0        2 
   2   chr2_66947688   Sample    G    C        0      0        2 
   2   chr2_66951770     AAsi    T    A        0      0        2 
   2   chr2_66951770     AKia    T    A        0      0        2 
   2   chr2_66951770     AOna    T    A        0      0        2 
   2   chr2_66951770     ASom    T    A        0      0        2 
   2   chr2_66951770     HCab    T    A        0      0        2 
   2   chr2_66951770     HPrz    T    A        0      0        2 
   2   chr2_66951770     ZBoe    T    A        0      0        2 
   2   chr2_66951770     ZGre    T    A        1      2        2 
   2   chr2_66951770     ZHar    T    A        0      0        2 
   2   chr2_66951770   Sample    T    A        0      0        2 
   2   chr2_66953076     AAsi    T    C        0      0        2 
   2   chr2_66953076     AKia    T    C        0      0        2 
   2   chr2_66953076     AOna    T    C        0      0        2 
   2   chr2_66953076     ASom    T    C        0      0        2 
   2   chr2_66953076     HCab    T    C        1      2        2 
   2   chr2_66953076     HPrz    T    C        1      2        2 
   2   chr2_66953076     ZBoe    T    C        0      0        2 
   2   chr2_66953076     ZGre    T    C        0      0        2 
   2   chr2_66953076     ZHar    T    C        0      0        2 
   2   chr2_66953076   Sample    T    C        0      0        2 
   2   chr2_66953777     AAsi    A    T        0      0        2 
   2   chr2_66953777     AKia    A    T      0.5      1        2 
   2   chr2_66953777     AOna    A    T        0      0        2 
   2   chr2_66953777     ASom    A    T        0      0        2 
   2   chr2_66953777     HCab    A    T        0      0        2 
   2   chr2_66953777     HPrz    A    T        0      0        2 
   2   chr2_66953777     ZBoe    A    T        0      0        2 
   2   chr2_66953777     ZGre    A    T        0      0        2 
   2   chr2_66953777     ZHar    A    T        0      0        2 
   2   chr2_66953777   Sample    A    T        0      0        2 
   2   chr2_66960422     AAsi    C    T        0      0        2 
   2   chr2_66960422     AKia    C    T        0      0        2 
   2   chr2_66960422     AOna    C    T        0      0        2 
   2   chr2_66960422     ASom    C    T      0.5      1        2 
   2   chr2_66960422     HCab    C    T        0      0        2 
   2   chr2_66960422     HPrz    C    T        0      0        2 
   2   chr2_66960422     ZBoe    C    T        0      0        2 
   2   chr2_66960422     ZGre    C    T        0      0        2 
   2   chr2_66960422     ZHar    C    T        0      0        2 
   2   chr2_66960422   Sample    C    T        0      0        2 
   2   chr2_66960594     AAsi    T    A        0      0        2 
   2   chr2_66960594     AKia    T    A        0      0        2 
   2   chr2_66960594     AOna    T    A        0      0        2 
   2   chr2_66960594     ASom    T    A        0      0        2 
   2   chr2_66960594     HCab    T    A        0      0        2 
   2   chr2_66960594     HPrz    T    A        0      0        2 
   2   chr2_66960594     ZBoe    T    A        1      2        2 
   2   chr2_66960594     ZGre    T    A        0      0        2 
   2   chr2_66960594     ZHar    T    A        0      0        2 
   2   chr2_66960594   Sample    T    A        0      0        2 
   2   chr2_66960745     AAsi    C    T        0      0        2 
   2   chr2_66960745     AKia    C    T        0      0        2 
   2   chr2_66960745     AOna    C    T        0      0        2 
   2   chr2_66960745     ASom    C    T        0      0        2 
   2   chr2_66960745     HCab    C    T        1      2        2 
   2   chr2_66960745     HPrz    C    T        1      2        2 
   2   chr2_66960745     ZBoe    C    T        0      0        2 
   2   chr2_66960745     ZGre    C    T        0      0        2 
   2   chr2_66960745     ZHar    C    T        0      0        2 
   2   chr2_66960745   Sample    C    T        0      0        2 
   2   chr2_66960759     AAsi    T    A        0      0        2 
   2   chr2_66960759     AKia    T    A        0      0        2 
   2   chr2_66960759     AOna    T    A        0      0        2 
   2   chr2_66960759     ASom    T    A        0      0        2 
   2   chr2_66960759     HCab    T    A        0      0        2 
   2   chr2_66960759     HPrz    T    A        0      0        2 
   2   chr2_66960759     ZBoe    T    A        0      0        2 
   2   chr2_66960759     ZGre    T    A      0.5      1        2 
   2   chr2_66960759     ZHar    T    A        0      0        2 
   2   chr2_66960759   Sample    T    A        0      0        2 
   2   chr2_66971866     AAsi    T    G        0      0        2 
   2   chr2_66971866     AKia    T    G        0      0        2 
   2   chr2_66971866     AOna    T    G        0      0        2 
   2   chr2_66971866     ASom    T    G        0      0        2 
   2   chr2_66971866     HCab    T    G        1      2        2 
   2   chr2_66971866     HPrz    T    G        0      0        2 
   2   chr2_66971866     ZBoe    T    G        0      0        2 
   2   chr2_66971866     ZGre    T    G        0      0        2 
   2   chr2_66971866     ZHar    T    G        0      0        2 
   2   chr2_66971866   Sample    T    G        0      0        2 
   2   chr2_66972109     AAsi    T    G        0      0        2 
   2   chr2_66972109     AKia    T    G      0.5      1        2 
   2   chr2_66972109     AOna    T    G        0      0        2 
   2   chr2_66972109     ASom    T    G        0      0        2 
   2   chr2_66972109     HCab    T    G        0      0        2 
   2   chr2_66972109     HPrz    T    G        0      0        2 
   2   chr2_66972109     ZBoe    T    G        0      0        2 
   2   chr2_66972109     ZGre    T    G        0      0        2 
   2   chr2_66972109     ZHar    T    G        0      0        2 
   2   chr2_66972109   Sample    T    G        0      0        2 
   2   chr2_66975812     AAsi    C    T        0      0        2 
   2   chr2_66975812     AKia    C    T        0      0        2 
   2   chr2_66975812     AOna    C    T        0      0        2 
   2   chr2_66975812     ASom    C    T        0      0        2 
   2   chr2_66975812     HCab    C    T        0      0        2 
   2   chr2_66975812     HPrz    C    T        1      2        2 
   2   chr2_66975812     ZBoe    C    T        0      0        2 
   2   chr2_66975812     ZGre    C    T        0      0        2 
   2   chr2_66975812     ZHar    C    T        0      0        2 
   2   chr2_66975812   Sample    C    T        0      0        2 
   2   chr2_66979785     AAsi    G    A        0      0        2 
   2   chr2_66979785     AKia    G    A        0      0        2 
   2   chr2_66979785     AOna    G    A        0      0        2 
   2   chr2_66979785     ASom    G    A        0      0        2 
   2   chr2_66979785     HCab    G    A        0      0        2 
   2   chr2_66979785     HPrz    G    A        0      0        2 
   2   chr2_66979785     ZBoe    G    A        0      0        2 
   2   chr2_66979785     ZGre    G    A        0      0        2 
   2   chr2_66979785     ZHar    G    A        1      2        2 
   2   chr2_66979785   Sample    G    A        0      0        2 
   2   chr2_66981538     AAsi    A    C        0      0        2 
   2   chr2_66981538     AKia    A    C        0      0        2 
   2   chr2_66981538     AOna    A    C        0      0        2 
   2   chr2_66981538     ASom    A    C      0.5      1        2 
   2   chr2_66981538     HCab    A    C        0      0        2 
   2   chr2_66981538     HPrz    A    C        0      0        2 
   2   chr2_66981538     ZBoe    A    C        0      0        2 
   2   chr2_66981538     ZGre    A    C        0      0        2 
   2   chr2_66981538     ZHar    A    C        0      0        2 
   2   chr2_66981538   Sample    A    C        0      0        2 
   2   chr2_66985503     AAsi    C    A        0      0        2 
   2   chr2_66985503     AKia    C    A        0      0        2 
   2   chr2_66985503     AOna    C    A        0      0        2 
   2   chr2_66985503     ASom    C    A        0      0        2 
   2   chr2_66985503     HCab    C    A        1      2        2 
   2   chr2_66985503     HPrz    C    A        1      2        2 
   2   chr2_66985503     ZBoe    C    A        0      0        2 
   2   chr2_66985503     ZGre    C    A        0      0        2 
   2   chr2_66985503     ZHar    C    A        0      0        2 
   2   chr2_66985503   Sample    C    A        0      0        2 
   2   chr2_66987337     AAsi    T    A        0      0        2 
   2   chr2_66987337     AKia    T    A        0      0        2 
   2   chr2_66987337     AOna    T    A        0      0        2 
   2   chr2_66987337     ASom    T    A        0      0        2 
   2   chr2_66987337     HCab    T    A        0      0        2 
   2   chr2_66987337     HPrz    T    A        0      0        2 
   2   chr2_66987337     ZBoe    T    A        0      0        2 
   2   chr2_66987337     ZGre    T    A        0      0        2 
   2   chr2_66987337     ZHar    T    A      0.5      1        2 
   2   chr2_66987337   Sample    T    A        0      0        2 
   2   chr2_66991562     AAsi    A    C        0      0        2 
   2   chr2_66991562     AKia    A    C        0      0        2 
   2   chr2_66991562     AOna    A    C        0      0        2 
   2   chr2_66991562     ASom    A    C        0      0        2 
   2   chr2_66991562     HCab    A    C        1      2        2 
   2   chr2_66991562     HPrz    A    C        1      2        2 
   2   chr2_66991562     ZBoe    A    C        0      0        2 
   2   chr2_66991562     ZGre    A    C        0      0        2 
   2   chr2_66991562     ZHar    A    C        0      0        2 
   2   chr2_66991562   Sample    A    C        0      0        2 
   2   chr2_66993694     AAsi    G    T        0      0        2 
   2   chr2_66993694     AKia    G    T        0      0        2 
   2   chr2_66993694     AOna    G    T        0      0        2 
   2   chr2_66993694     ASom    G    T        0      0        2 
   2   chr2_66993694     HCab    G    T        0      0        2 
   2   chr2_66993694     HPrz    G    T        0      0        2 
   2   chr2_66993694     ZBoe    G    T      0.5      1        2 
   2   chr2_66993694     ZGre    G    T        0      0        2 
   2   chr2_66993694     ZHar    G    T        0      0        2 
   2   chr2_66993694   Sample    G    T        0      0        2 
   2   chr2_66993776     AAsi    C    T        0      0        2 
   2   chr2_66993776     AKia    C    T        0      0        2 
   2   chr2_66993776     AOna    C    T        1      2        2 
   2   chr2_66993776     ASom    C    T        0      0        2 
   2   chr2_66993776     HCab    C    T        0      0        2 
   2   chr2_66993776     HPrz    C    T        0      0        2 
   2   chr2_66993776     ZBoe    C    T        0      0        2 
   2   chr2_66993776     ZGre    C    T        0      0        2 
   2   chr2_66993776     ZHar    C    T        0      0        2 
   2   chr2_66993776   Sample    C    T        0      0        2 
   2   chr2_67010880     AAsi    G    A        0      0        2 
   2   chr2_67010880     AKia    G    A        0      0        2 
   2   chr2_67010880     AOna    G    A        0      0        2 
   2   chr2_67010880     ASom    G    A        0      0        2 
   2   chr2_67010880     HCab    G    A        1      2        2 
   2   chr2_67010880     HPrz    G    A        1      2        2 
   2   chr2_67010880     ZBoe    G    A        0      0        2 
   2   chr2_67010880     ZGre    G    A        0      0        2 
   2   chr2_67010880     ZHar    G    A        0      0        2 
   2   chr2_67010880   Sample    G    A        0      0        2 
   2   chr2_67025898     AAsi    G    A        0      0        2 
   2   chr2_67025898     AKia    G    A        0      0        2 
   2   chr2_67025898     AOna    G    A        0      0        2 
   2   chr2_67025898     ASom    G    A        0      0        2 
   2   chr2_67025898     HCab    G    A        0      0        2 
   2   chr2_67025898     HPrz    G    A        0      0        2 
   2   chr2_67025898     ZBoe    G    A        0      0        2 
   2   chr2_67025898     ZGre    G    A        0      0        2 
   2   chr2_67025898     ZHar    G    A      0.5      1        2 
   2   chr2_67025898   Sample    G    A        0      0        2 
   2   chr2_67028089     AAsi    G    A        0      0        2 
   2   chr2_67028089     AKia    G    A        0      0        2 
   2   chr2_67028089     AOna    G    A        0      0        2 
   2   chr2_67028089     ASom    G    A        0      0        2 
   2   chr2_67028089     HCab    G    A        0      0        2 
   2   chr2_67028089     HPrz    G    A        0      0        2 
   2   chr2_67028089     ZBoe    G    A      0.5      1        2 
   2   chr2_67028089     ZGre    G    A        0      0        2 
   2   chr2_67028089     ZHar    G    A        0      0        2 
   2   chr2_67028089   Sample    G    A        0      0        2 
   2   chr2_67032392     AAsi    A    T        0      0        2 
   2   chr2_67032392     AKia    A    T        0      0        2 
   2   chr2_67032392     AOna    A    T        0      0        2 
   2   chr2_67032392     ASom    A    T        0      0        2 
   2   chr2_67032392     HCab    A    T        1      2        2 
   2   chr2_67032392     HPrz    A    T        1      2        2 
   2   chr2_67032392     ZBoe    A    T        0      0        2 
   2   chr2_67032392     ZGre    A    T        0      0        2 
   2   chr2_67032392     ZHar    A    T        0      0        2 
   2   chr2_67032392   Sample    A    T        0      0        2 
   2   chr2_67034270     AAsi    A    G        0      0        2 
   2   chr2_67034270     AKia    A    G        0      0        2 
   2   chr2_67034270     AOna    A    G        0      0        2 
   2   chr2_67034270     ASom    A    G        0      0        2 
   2   chr2_67034270     HCab    A    G        0      0        2 
   2   chr2_67034270     HPrz    A    G        0      0        2 
   2   chr2_67034270     ZBoe    A    G        0      0        2 
   2   chr2_67034270     ZGre    A    G        0      0        2 
   2   chr2_67034270     ZHar    A    G        1      2        2 
   2   chr2_67034270   Sample    A    G        0      0        2 
   2   chr2_67039721     AAsi    T    C        0      0        2 
   2   chr2_67039721     AKia    T    C        0      0        2 
   2   chr2_67039721     AOna    T    C        0      0        2 
   2   chr2_67039721     ASom    T    C        0      0        2 
   2   chr2_67039721     HCab    T    C        1      2        2 
   2   chr2_67039721     HPrz    T    C        1      2        2 
   2   chr2_67039721     ZBoe    T    C        0      0        2 
   2   chr2_67039721     ZGre    T    C        0      0        2 
   2   chr2_67039721     ZHar    T    C        0      0        2 
   2   chr2_67039721   Sample    T    C        0      0        2 
   2   chr2_67040359     AAsi    A    G        0      0        2 
   2   chr2_67040359     AKia    A    G        0      0        2 
   2   chr2_67040359     AOna    A    G        0      0        2 
   2   chr2_67040359     ASom    A    G        0      0        2 
   2   chr2_67040359     HCab    A    G        0      0        2 
   2   chr2_67040359     HPrz    A    G        0      0        2 
   2   chr2_67040359     ZBoe    A    G      0.5      1        2 
   2   chr2_67040359     ZGre    A    G        0      0        2 
   2   chr2_67040359     ZHar    A    G        0      0        2 
   2   chr2_67040359   Sample    A    G        0      0        2 
   2   chr2_67045936     AAsi    C    A        1      2        2 
   2   chr2_67045936     AKia    C    A        0      0        2 
   2   chr2_67045936     AOna    C    A        0      0        2 
   2   chr2_67045936     ASom    C    A        1      2        2 
   2   chr2_67045936     HCab    C    A        0      0        2 
   2   chr2_67045936     HPrz    C    A        0      0        2 
   2   chr2_67045936     ZBoe    C    A        1      2        2 
   2   chr2_67045936     ZGre    C    A        0      0        2 
   2   chr2_67045936     ZHar    C    A        0      0        2 
   2   chr2_67045936   Sample    C    A        1      2        2 
   2   chr2_67046707     AAsi    A    G        0      0        2 
   2   chr2_67046707     AKia    A    G        0      0        2 
   2   chr2_67046707     AOna    A    G        0      0        2 
   2   chr2_67046707     ASom    A    G        0      0        2 
   2   chr2_67046707     HCab    A    G        0      0        2 
   2   chr2_67046707     HPrz    A    G      0.5      1        2 
   2   chr2_67046707     ZBoe    A    G        0      0        2 
   2   chr2_67046707     ZGre    A    G        0      0        2 
   2   chr2_67046707     ZHar    A    G        0      0        2 
   2   chr2_67046707   Sample    A    G        0      0        2 
   2   chr2_67068091     AAsi    C    T        0      0        2 
   2   chr2_67068091     AKia    C    T        1      2        2 
   2   chr2_67068091     AOna    C    T        0      0        2 
   2   chr2_67068091     ASom    C    T        0      0        2 
   2   chr2_67068091     HCab    C    T        0      0        2 
   2   chr2_67068091     HPrz    C    T        0      0        2 
   2   chr2_67068091     ZBoe    C    T        0      0        2 
   2   chr2_67068091     ZGre    C    T        0      0        2 
   2   chr2_67068091     ZHar    C    T        0      0        2 
   2   chr2_67068091   Sample    C    T        0      0        2 
   2   chr2_67084223     AAsi    C    A        0      0        2 
   2   chr2_67084223     AKia    C    A      0.5      1        2 
   2   chr2_67084223     AOna    C    A        0      0        2 
   2   chr2_67084223     ASom    C    A        0      0        2 
   2   chr2_67084223     HCab    C    A        0      0        2 
   2   chr2_67084223     HPrz    C    A        0      0        2 
   2   chr2_67084223     ZBoe    C    A        0      0        2 
   2   chr2_67084223     ZGre    C    A        0      0        2 
   2   chr2_67084223     ZHar    C    A        0      0        2 
   2   chr2_67084223   Sample    C    A        0      0        2 
   2   chr2_67089819     AAsi    A    G        0      0        2 
   2   chr2_67089819     AKia    A    G      0.5      1        2 
   2   chr2_67089819     AOna    A    G        0      0        2 
   2   chr2_67089819     ASom    A    G        0      0        2 
   2   chr2_67089819     HCab    A    G        0      0        2 
   2   chr2_67089819     HPrz    A    G        0      0        2 
   2   chr2_67089819     ZBoe    A    G        1      2        2 
   2   chr2_67089819     ZGre    A    G        0      0        2 
   2   chr2_67089819     ZHar    A    G        1      2        2 
   2   chr2_67089819   Sample    A    G        0      0        2 
   2   chr2_67090366     AAsi    A    G        0      0        2 
   2   chr2_67090366     AKia    A    G        0      0        2 
   2   chr2_67090366     AOna    A    G        0      0        2 
   2   chr2_67090366     ASom    A    G        0      0        2 
   2   chr2_67090366     HCab    A    G        0      0        2 
   2   chr2_67090366     HPrz    A    G        0      0        2 
   2   chr2_67090366     ZBoe    A    G        0      0        2 
   2   chr2_67090366     ZGre    A    G        0      0        2 
   2   chr2_67090366     ZHar    A    G      0.5      1        2 
   2   chr2_67090366   Sample    A    G        0      0        2 
   2   chr2_67093055     AAsi    C    T        0      0        2 
   2   chr2_67093055     AKia    C    T        0      0        2 
   2   chr2_67093055     AOna    C    T        0      0        2 
   2   chr2_67093055     ASom    C    T        0      0        2 
   2   chr2_67093055     HCab    C    T        0      0        2 
   2   chr2_67093055     HPrz    C    T        0      0        2 
   2   chr2_67093055     ZBoe    C    T        0      0        2 
   2   chr2_67093055     ZGre    C    T        0      0        2 
   2   chr2_67093055     ZHar    C    T        1      2        2 
   2   chr2_67093055   Sample    C    T        0      0        2 
   2   chr2_67093252     AAsi    G    T        0      0        2 
   2   chr2_67093252     AKia    G    T        0      0        2 
   2   chr2_67093252     AOna    G    T        0      0        2 
   2   chr2_67093252     ASom    G    T        0      0        2 
   2   chr2_67093252     HCab    G    T      0.5      1        2 
   2   chr2_67093252     HPrz    G    T      0.5      1        2 
   2   chr2_67093252     ZBoe    G    T        0      0        2 
   2   chr2_67093252     ZGre    G    T        0      0        2 
   2   chr2_67093252     ZHar    G    T        0      0        2 
   2   chr2_67093252   Sample    G    T        0      0        2 
   2   chr2_67094585     AAsi    G    T        0      0        2 
   2   chr2_67094585     AKia    G    T        0      0        2 
   2   chr2_67094585     AOna    G    T        0      0        2 
   2   chr2_67094585     ASom    G    T        0      0        2 
   2   chr2_67094585     HCab    G    T      0.5      1        2 
   2   chr2_67094585     HPrz    G    T      0.5      1        2 
   2   chr2_67094585     ZBoe    G    T        0      0        2 
   2   chr2_67094585     ZGre    G    T        0      0        2 
   2   chr2_67094585     ZHar    G    T        0      0        2 
   2   chr2_67094585   Sample    G    T        0      0        2 
   2   chr2_67098511     AAsi    T    C        0      0        2 
   2   chr2_67098511     AKia    T    C        0      0        2 
   2   chr2_67098511     AOna    T    C        0      0        2 
   2   chr2_67098511     ASom    T    C        0      0        2 
   2   chr2_67098511     HCab    T    C        0      0        2 
   2   chr2_67098511     HPrz    T    C        0      0        2 
   2   chr2_67098511     ZBoe    T    C        1      2        2 
   2   chr2_67098511     ZGre    T    C        0      0        2 
   2   chr2_67098511     ZHar    T    C        0      0        2 
   2   chr2_67098511   Sample    T    C        0      0        2 
   2   chr2_67100787     AAsi    C    G        0      0        2 
   2   chr2_67100787     AKia    C    G        0      0        2 
   2   chr2_67100787     AOna    C    G        0      0        2 
   2   chr2_67100787     ASom    C    G        0      0        2 
   2   chr2_67100787     HCab    C    G        0      0        2 
   2   chr2_67100787     HPrz    C    G        0      0        2 
   2   chr2_67100787     ZBoe    C    G        0      0        2 
   2   chr2_67100787     ZGre    C    G        0      0        2 
   2   chr2_67100787     ZHar    C    G      0.5      1        2 
   2   chr2_67100787   Sample    C    G        0      0        2 
   2   chr2_67103689     AAsi    C    T        0      0        2 
   2   chr2_67103689     AKia    C    T        0      0        2 
   2   chr2_67103689     AOna    C    T        0      0        2 
   2   chr2_67103689     ASom    C    T        0      0        2 
   2   chr2_67103689     HCab    C    T        1      2        2 
   2   chr2_67103689     HPrz    C    T        1      2        2 
   2   chr2_67103689     ZBoe    C    T        0      0        2 
   2   chr2_67103689     ZGre    C    T        0      0        2 
   2   chr2_67103689     ZHar    C    T        0      0        2 
   2   chr2_67103689   Sample    C    T        0      0        2 
   2   chr2_67104474     AAsi    G    C        1      2        2 
   2   chr2_67104474     AKia    G    C        0      0        2 
   2   chr2_67104474     AOna    G    C        0      0        2 
   2   chr2_67104474     ASom    G    C        0      0        2 
   2   chr2_67104474     HCab    G    C        0      0        2 
   2   chr2_67104474     HPrz    G    C        0      0        2 
   2   chr2_67104474     ZBoe    G    C        0      0        2 
   2   chr2_67104474     ZGre    G    C        0      0        2 
   2   chr2_67104474     ZHar    G    C        0      0        2 
   2   chr2_67104474   Sample    G    C        1      2        2 
   2   chr2_67106454     AAsi    T    A        0      0        2 
   2   chr2_67106454     AKia    T    A      0.5      1        2 
   2   chr2_67106454     AOna    T    A        0      0        2 
   2   chr2_67106454     ASom    T    A        0      0        2 
   2   chr2_67106454     HCab    T    A        0      0        2 
   2   chr2_67106454     HPrz    T    A        0      0        2 
   2   chr2_67106454     ZBoe    T    A        0      0        2 
   2   chr2_67106454     ZGre    T    A        0      0        2 
   2   chr2_67106454     ZHar    T    A        0      0        2 
   2   chr2_67106454   Sample    T    A        0      0        2 
   2   chr2_67108510     AAsi    T    G        0      0        2 
   2   chr2_67108510     AKia    T    G        0      0        2 
   2   chr2_67108510     AOna    T    G        0      0        2 
   2   chr2_67108510     ASom    T    G        0      0        2 
   2   chr2_67108510     HCab    T    G        0      0        2 
   2   chr2_67108510     HPrz    T    G      0.5      1        2 
   2   chr2_67108510     ZBoe    T    G        0      0        2 
   2   chr2_67108510     ZGre    T    G        0      0        2 
   2   chr2_67108510     ZHar    T    G        0      0        2 
   2   chr2_67108510   Sample    T    G        0      0        2 
   2   chr2_67114351     AAsi    T    C        0      0        2 
   2   chr2_67114351     AKia    T    C        0      0        2 
   2   chr2_67114351     AOna    T    C        0      0        2 
   2   chr2_67114351     ASom    T    C        0      0        2 
   2   chr2_67114351     HCab    T    C        0      0        2 
   2   chr2_67114351     HPrz    T    C        0      0        2 
   2   chr2_67114351     ZBoe    T    C      0.5      1        2 
   2   chr2_67114351     ZGre    T    C        1      2        2 
   2   chr2_67114351     ZHar    T    C        1      2        2 
   2   chr2_67114351   Sample    T    C        0      0        2 
   2   chr2_67118514     AAsi    T    C        0      0        2 
   2   chr2_67118514     AKia    T    C        0      0        2 
   2   chr2_67118514     AOna    T    C        0      0        2 
   2   chr2_67118514     ASom    T    C        0      0        2 
   2   chr2_67118514     HCab    T    C        0      0        2 
   2   chr2_67118514     HPrz    T    C      0.5      1        2 
   2   chr2_67118514     ZBoe    T    C        0      0        2 
   2   chr2_67118514     ZGre    T    C        0      0        2 
   2   chr2_67118514     ZHar    T    C        0      0        2 
   2   chr2_67118514   Sample    T    C        0      0        2 
   2   chr2_67121822     AAsi    G    C        0      0        2 
   2   chr2_67121822     AKia    G    C        0      0        2 
   2   chr2_67121822     AOna    G    C        0      0        2 
   2   chr2_67121822     ASom    G    C        0      0        2 
   2   chr2_67121822     HCab    G    C        1      2        2 
   2   chr2_67121822     HPrz    G    C      0.5      1        2 
   2   chr2_67121822     ZBoe    G    C        0      0        2 
   2   chr2_67121822     ZGre    G    C        0      0        2 
   2   chr2_67121822     ZHar    G    C        0      0        2 
   2   chr2_67121822   Sample    G    C        0      0        2 
   2   chr2_67121829     AAsi    T    C        0      0        2 
   2   chr2_67121829     AKia    T    C      0.5      1        2 
   2   chr2_67121829     AOna    T    C        0      0        2 
   2   chr2_67121829     ASom    T    C        0      0        2 
   2   chr2_67121829     HCab    T    C        0      0        2 
   2   chr2_67121829     HPrz    T    C        0      0        2 
   2   chr2_67121829     ZBoe    T    C        0      0        2 
   2   chr2_67121829     ZGre    T    C        0      0        2 
   2   chr2_67121829     ZHar    T    C        0      0        2 
   2   chr2_67121829   Sample    T    C        0      0        2 
   2   chr2_67124005     AAsi    T    G        0      0        2 
   2   chr2_67124005     AKia    T    G      0.5      1        2 
   2   chr2_67124005     AOna    T    G        0      0        2 
   2   chr2_67124005     ASom    T    G        0      0        2 
   2   chr2_67124005     HCab    T    G        0      0        2 
   2   chr2_67124005     HPrz    T    G        0      0        2 
   2   chr2_67124005     ZBoe    T    G        0      0        2 
   2   chr2_67124005     ZGre    T    G        0      0        2 
   2   chr2_67124005     ZHar    T    G        0      0        2 
   2   chr2_67124005   Sample    T    G        0      0        2 
   2   chr2_67127747     AAsi    A    G        0      0        2 
   2   chr2_67127747     AKia    A    G        0      0        2 
   2   chr2_67127747     AOna    A    G        0      0        2 
   2   chr2_67127747     ASom    A    G        0      0        2 
   2   chr2_67127747     HCab    A    G        1      2        2 
   2   chr2_67127747     HPrz    A    G      0.5      1        2 
   2   chr2_67127747     ZBoe    A    G        0      0        2 
   2   chr2_67127747     ZGre    A    G        0      0        2 
   2   chr2_67127747     ZHar    A    G        0      0        2 
   2   chr2_67127747   Sample    A    G        0      0        2 
   2   chr2_67132110     AAsi    T    G        0      0        2 
   2   chr2_67132110     AKia    T    G        0      0        2 
   2   chr2_67132110     AOna    T    G        1      2        2 
   2   chr2_67132110     ASom    T    G        0      0        2 
   2   chr2_67132110     HCab    T    G        0      0        2 
   2   chr2_67132110     HPrz    T    G        0      0        2 
   2   chr2_67132110     ZBoe    T    G        0      0        2 
   2   chr2_67132110     ZGre    T    G        0      0        2 
   2   chr2_67132110     ZHar    T    G        0      0        2 
   2   chr2_67132110   Sample    T    G        0      0        2 
   2   chr2_67136039     AAsi    G    C        0      0        2 
   2   chr2_67136039     AKia    G    C        0      0        2 
   2   chr2_67136039     AOna    G    C        0      0        2 
   2   chr2_67136039     ASom    G    C        0      0        2 
   2   chr2_67136039     HCab    G    C        0      0        2 
   2   chr2_67136039     HPrz    G    C        0      0        2 
   2   chr2_67136039     ZBoe    G    C      0.5      1        2 
   2   chr2_67136039     ZGre    G    C        0      0        2 
   2   chr2_67136039     ZHar    G    C        0      0        2 
   2   chr2_67136039   Sample    G    C        0      0        2 
   2   chr2_67139078     AAsi    G    A        0      0        2 
   2   chr2_67139078     AKia    G    A      0.5      1        2 
   2   chr2_67139078     AOna    G    A        1      2        2 
   2   chr2_67139078     ASom    G    A        0      0        2 
   2   chr2_67139078     HCab    G    A        0      0        2 
   2   chr2_67139078     HPrz    G    A        0      0        2 
   2   chr2_67139078     ZBoe    G    A        0      0        2 
   2   chr2_67139078     ZGre    G    A        0      0        2 
   2   chr2_67139078     ZHar    G    A        0      0        2 
   2   chr2_67139078   Sample    G    A        0      0        2 
   2   chr2_67144396     AAsi    G    A        0      0        2 
   2   chr2_67144396     AKia    G    A      0.5      1        2 
   2   chr2_67144396     AOna    G    A        1      2        2 
   2   chr2_67144396     ASom    G    A        0      0        2 
   2   chr2_67144396     HCab    G    A        0      0        2 
   2   chr2_67144396     HPrz    G    A        0      0        2 
   2   chr2_67144396     ZBoe    G    A        0      0        2 
   2   chr2_67144396     ZGre    G    A        0      0        2 
   2   chr2_67144396     ZHar    G    A        0      0        2 
   2   chr2_67144396   Sample    G    A        0      0        2 
   2   chr2_67146327     AAsi    G    A        0      0        2 
   2   chr2_67146327     AKia    G    A        0      0        2 
   2   chr2_67146327     AOna    G    A        0      0        2 
   2   chr2_67146327     ASom    G    A        0      0        2 
   2   chr2_67146327     HCab    G    A        0      0        2 
   2   chr2_67146327     HPrz    G    A        1      2        2 
   2   chr2_67146327     ZBoe    G    A        0      0        2 
   2   chr2_67146327     ZGre    G    A        0      0        2 
   2   chr2_67146327     ZHar    G    A        0      0        2 
   2   chr2_67146327   Sample    G    A        0      0        2 
   2   chr2_67152328     AAsi    G    A        0      0        2 
   2   chr2_67152328     AKia    G    A        0      0        2 
   2   chr2_67152328     AOna    G    A        0      0        2 
   2   chr2_67152328     ASom    G    A        0      0        2 
   2   chr2_67152328     HCab    G    A        0      0        2 
   2   chr2_67152328     HPrz    G    A        0      0        2 
   2   chr2_67152328     ZBoe    G    A        0      0        2 
   2   chr2_67152328     ZGre    G    A      0.5      1        2 
   2   chr2_67152328     ZHar    G    A        0      0        2 
   2   chr2_67152328   Sample    G    A        0      0        2 
   2   chr2_67161754     AAsi    A    G        0      0        2 
   2   chr2_67161754     AKia    A    G        0      0        2 
   2   chr2_67161754     AOna    A    G        0      0        2 
   2   chr2_67161754     ASom    A    G      0.5      1        2 
   2   chr2_67161754     HCab    A    G        0      0        2 
   2   chr2_67161754     HPrz    A    G        0      0        2 
   2   chr2_67161754     ZBoe    A    G        0      0        2 
   2   chr2_67161754     ZGre    A    G        0      0        2 
   2   chr2_67161754     ZHar    A    G        0      0        2 
   2   chr2_67161754   Sample    A    G        0      0        2 
   2   chr2_67166534     AAsi    T    C        0      0        2 
   2   chr2_67166534     AKia    T    C        0      0        2 
   2   chr2_67166534     AOna    T    C        0      0        2 
   2   chr2_67166534     ASom    T    C        0      0        2 
   2   chr2_67166534     HCab    T    C        0      0        2 
   2   chr2_67166534     HPrz    T    C        0      0        2 
   2   chr2_67166534     ZBoe    T    C      0.5      1        2 
   2   chr2_67166534     ZGre    T    C        0      0        2 
   2   chr2_67166534     ZHar    T    C        0      0        2 
   2   chr2_67166534   Sample    T    C        0      0        2 
   2   chr2_67175780     AAsi    G    A        0      0        2 
   2   chr2_67175780     AKia    G    A        0      0        2 
   2   chr2_67175780     AOna    G    A        0      0        2 
   2   chr2_67175780     ASom    G    A        0      0        2 
   2   chr2_67175780     HCab    G    A        1      2        2 
   2   chr2_67175780     HPrz    G    A        1      2        2 
   2   chr2_67175780     ZBoe    G    A        0      0        2 
   2   chr2_67175780     ZGre    G    A        0      0        2 
   2   chr2_67175780     ZHar    G    A        0      0        2 
   2   chr2_67175780   Sample    G    A        0      0        2 
   2   chr2_67179247     AAsi    G    A        0      0        2 
   2   chr2_67179247     AKia    G    A      0.5      1        2 
   2   chr2_67179247     AOna    G    A        0      0        2 
   2   chr2_67179247     ASom    G    A        0      0        2 
   2   chr2_67179247     HCab    G    A        0      0        2 
   2   chr2_67179247     HPrz    G    A        0      0        2 
   2   chr2_67179247     ZBoe    G    A        0      0        2 
   2   chr2_67179247     ZGre    G    A        0      0        2 
   2   chr2_67179247     ZHar    G    A        0      0        2 
   2   chr2_67179247   Sample    G    A        0      0        2 
   2   chr2_67188185     AAsi    C    A        0      0        2 
   2   chr2_67188185     AKia    C    A      0.5      1        2 
   2   chr2_67188185     AOna    C    A        0      0        2 
   2   chr2_67188185     ASom    C    A        0      0        2 
   2   chr2_67188185     HCab    C    A        0      0        2 
   2   chr2_67188185     HPrz    C    A        0      0        2 
   2   chr2_67188185     ZBoe    C    A        0      0        2 
   2   chr2_67188185     ZGre    C    A        0      0        2 
   2   chr2_67188185     ZHar    C    A        0      0        2 
   2   chr2_67188185   Sample    C    A        0      0        2 
   2   chr2_67202031     AAsi    C    G        0      0        2 
   2   chr2_67202031     AKia    C    G        1      2        2 
   2   chr2_67202031     AOna    C    G        1      2        2 
   2   chr2_67202031     ASom    C    G        0      0        2 
   2   chr2_67202031     HCab    C    G        0      0        2 
   2   chr2_67202031     HPrz    C    G        0      0        2 
   2   chr2_67202031     ZBoe    C    G        0      0        2 
   2   chr2_67202031     ZGre    C    G        0      0        2 
   2   chr2_67202031     ZHar    C    G        0      0        2 
   2   chr2_67202031   Sample    C    G        0      0        2 
   2   chr2_67236142     AAsi    G    A        0      0        2 
   2   chr2_67236142     AKia    G    A        0      0        2 
   2   chr2_67236142     AOna    G    A        0      0        2 
   2   chr2_67236142     ASom    G    A        0      0        2 
   2   chr2_67236142     HCab    G    A        1      2        2 
   2   chr2_67236142     HPrz    G    A        1      2        2 
   2   chr2_67236142     ZBoe    G    A        0      0        2 
   2   chr2_67236142     ZGre    G    A        0      0        2 
   2   chr2_67236142     ZHar    G    A        0      0        2 
   2   chr2_67236142   Sample    G    A        0      0        2 
   2   chr2_67240190     AAsi    T    C        0      0        2 
   2   chr2_67240190     AKia    T    C        0      0        2 
   2   chr2_67240190     AOna    T    C        0      0        2 
   2   chr2_67240190     ASom    T    C        0      0        2 
   2   chr2_67240190     HCab    T    C        0      0        2 
   2   chr2_67240190     HPrz    T    C      0.5      1        2 
   2   chr2_67240190     ZBoe    T    C        0      0        2 
   2   chr2_67240190     ZGre    T    C        0      0        2 
   2   chr2_67240190     ZHar    T    C        0      0        2 
   2   chr2_67240190   Sample    T    C        0      0        2 
   2   chr2_67243711     AAsi    T    C        0      0        2 
   2   chr2_67243711     AKia    T    C        0      0        2 
   2   chr2_67243711     AOna    T    C        0      0        2 
   2   chr2_67243711     ASom    T    C        0      0        2 
   2   chr2_67243711     HCab    T    C        0      0        2 
   2   chr2_67243711     HPrz    T    C        0      0        2 
   2   chr2_67243711     ZBoe    T    C        0      0        2 
   2   chr2_67243711     ZGre    T    C        0      0        2 
   2   chr2_67243711     ZHar    T    C        1      2        2 
   2   chr2_67243711   Sample    T    C        0      0        2 
   2   chr2_67248331     AAsi    G    A        0      0        2 
   2   chr2_67248331     AKia    G    A        1      2        2 
   2   chr2_67248331     AOna    G    A        0      0        2 
   2   chr2_67248331     ASom    G    A        0      0        2 
   2   chr2_67248331     HCab    G    A        0      0        2 
   2   chr2_67248331     HPrz    G    A        0      0        2 
   2   chr2_67248331     ZBoe    G    A        0      0        2 
   2   chr2_67248331     ZGre    G    A        0      0        2 
   2   chr2_67248331     ZHar    G    A        0      0        2 
   2   chr2_67248331   Sample    G    A        0      0        2 
   2   chr2_67253818     AAsi    G    C        0      0        2 
   2   chr2_67253818     AKia    G    C      0.5      1        2 
   2   chr2_67253818     AOna    G    C        0      0        2 
   2   chr2_67253818     ASom    G    C        0      0        2 
   2   chr2_67253818     HCab    G    C        0      0        2 
   2   chr2_67253818     HPrz    G    C        0      0        2 
   2   chr2_67253818     ZBoe    G    C        0      0        2 
   2   chr2_67253818     ZGre    G    C        0      0        2 
   2   chr2_67253818     ZHar    G    C        0      0        2 
   2   chr2_67253818   Sample    G    C        0      0        2 
   2   chr2_67264159     AAsi    T    A        0      0        2 
   2   chr2_67264159     AKia    T    A        0      0        2 
   2   chr2_67264159     AOna    T    A        0      0        2 
   2   chr2_67264159     ASom    T    A        0      0        2 
   2   chr2_67264159     HCab    T    A        0      0        2 
   2   chr2_67264159     HPrz    T    A        0      0        2 
   2   chr2_67264159     ZBoe    T    A        0      0        2 
   2   chr2_67264159     ZGre    T    A        1      2        2 
   2   chr2_67264159     ZHar    T    A        0      0        2 
   2   chr2_67264159   Sample    T    A        0      0        2 
   2   chr2_67279707     AAsi    C    T        0      0        2 
   2   chr2_67279707     AKia    C    T        0      0        2 
   2   chr2_67279707     AOna    C    T        0      0        2 
   2   chr2_67279707     ASom    C    T        0      0        2 
   2   chr2_67279707     HCab    C    T        0      0        2 
   2   chr2_67279707     HPrz    C    T        0      0        2 
   2   chr2_67279707     ZBoe    C    T        0      0        2 
   2   chr2_67279707     ZGre    C    T        0      0        2 
   2   chr2_67279707     ZHar    C    T      0.5      1        2 
   2   chr2_67279707   Sample    C    T        0      0        2 
   2   chr2_67284078     AAsi    G    A        0      0        2 
   2   chr2_67284078     AKia    G    A        0      0        2 
   2   chr2_67284078     AOna    G    A        0      0        2 
   2   chr2_67284078     ASom    G    A        0      0        2 
   2   chr2_67284078     HCab    G    A        0      0        2 
   2   chr2_67284078     HPrz    G    A        0      0        2 
   2   chr2_67284078     ZBoe    G    A        1      2        2 
   2   chr2_67284078     ZGre    G    A        0      0        2 
   2   chr2_67284078     ZHar    G    A        0      0        2 
   2   chr2_67284078   Sample    G    A        0      0        2 
   2   chr2_67286831     AAsi    C    T        0      0        2 
   2   chr2_67286831     AKia    C    T        0      0        2 
   2   chr2_67286831     AOna    C    T        0      0        2 
   2   chr2_67286831     ASom    C    T        0      0        2 
   2   chr2_67286831     HCab    C    T        0      0        2 
   2   chr2_67286831     HPrz    C    T        0      0        2 
   2   chr2_67286831     ZBoe    C    T        0      0        2 
   2   chr2_67286831     ZGre    C    T      0.5      1        2 
   2   chr2_67286831     ZHar    C    T        0      0        2 
   2   chr2_67286831   Sample    C    T        0      0        2 
   2   chr2_67287005     AAsi    A    G        0      0        2 
   2   chr2_67287005     AKia    A    G        0      0        2 
   2   chr2_67287005     AOna    A    G        0      0        2 
   2   chr2_67287005     ASom    A    G        0      0        2 
   2   chr2_67287005     HCab    A    G        0      0        2 
   2   chr2_67287005     HPrz    A    G        0      0        2 
   2   chr2_67287005     ZBoe    A    G        0      0        2 
   2   chr2_67287005     ZGre    A    G        1      2        2 
   2   chr2_67287005     ZHar    A    G        0      0        2 
   2   chr2_67287005   Sample    A    G        0      0        2 
   2   chr2_67290815     AAsi    G    A        0      0        2 
   2   chr2_67290815     AKia    G    A        0      0        2 
   2   chr2_67290815     AOna    G    A        0      0        2 
   2   chr2_67290815     ASom    G    A        0      0        2 
   2   chr2_67290815     HCab    G    A        0      0        2 
   2   chr2_67290815     HPrz    G    A        0      0        2 
   2   chr2_67290815     ZBoe    G    A        0      0        2 
   2   chr2_67290815     ZGre    G    A        0      0        2 
   2   chr2_67290815     ZHar    G    A        1      2        2 
   2   chr2_67290815   Sample    G    A        0      0        2 
   2   chr2_67297257     AAsi    C    T        0      0        2 
   2   chr2_67297257     AKia    C    T        0      0        2 
   2   chr2_67297257     AOna    C    T        0      0        2 
   2   chr2_67297257     ASom    C    T        0      0        2 
   2   chr2_67297257     HCab    C    T      0.5      1        2 
   2   chr2_67297257     HPrz    C    T        0      0        2 
   2   chr2_67297257     ZBoe    C    T        0      0        2 
   2   chr2_67297257     ZGre    C    T        0      0        2 
   2   chr2_67297257     ZHar    C    T        0      0        2 
   2   chr2_67297257   Sample    C    T        0      0        2 
   2   chr2_67297980     AAsi    T    G        0      0        2 
   2   chr2_67297980     AKia    T    G        0      0        2 
   2   chr2_67297980     AOna    T    G        0      0        2 
   2   chr2_67297980     ASom    T    G        0      0        2 
   2   chr2_67297980     HCab    T    G        0      0        2 
   2   chr2_67297980     HPrz    T    G      0.5      1        2 
   2   chr2_67297980     ZBoe    T    G        0      0        2 
   2   chr2_67297980     ZGre    T    G        0      0        2 
   2   chr2_67297980     ZHar    T    G        0      0        2 
   2   chr2_67297980   Sample    T    G        0      0        2 
   2   chr2_67300241     AAsi    C    T        0      0        2 
   2   chr2_67300241     AKia    C    T        0      0        2 
   2   chr2_67300241     AOna    C    T        0      0        2 
   2   chr2_67300241     ASom    C    T        0      0        2 
   2   chr2_67300241     HCab    C    T        0      0        2 
   2   chr2_67300241     HPrz    C    T      0.5      1        2 
   2   chr2_67300241     ZBoe    C    T        0      0        2 
   2   chr2_67300241     ZGre    C    T        0      0        2 
   2   chr2_67300241     ZHar    C    T        0      0        2 
   2   chr2_67300241   Sample    C    T        0      0        2 
   2   chr2_67303735     AAsi    T    C        0      0        2 
   2   chr2_67303735     AKia    T    C        0      0        2 
   2   chr2_67303735     AOna    T    C        0      0        2 
   2   chr2_67303735     ASom    T    C        0      0        2 
   2   chr2_67303735     HCab    T    C        0      0        2 
   2   chr2_67303735     HPrz    T    C        0      0        2 
   2   chr2_67303735     ZBoe    T    C        0      0        2 
   2   chr2_67303735     ZGre    T    C        1      2        2 
   2   chr2_67303735     ZHar    T    C        1      2        2 
   2   chr2_67303735   Sample    T    C        0      0        2 
   2   chr2_67307083     AAsi    T    C        0      0        2 
   2   chr2_67307083     AKia    T    C        0      0        2 
   2   chr2_67307083     AOna    T    C        0      0        2 
   2   chr2_67307083     ASom    T    C        0      0        2 
   2   chr2_67307083     HCab    T    C      0.5      1        2 
   2   chr2_67307083     HPrz    T    C        0      0        2 
   2   chr2_67307083     ZBoe    T    C        0      0        2 
   2   chr2_67307083     ZGre    T    C        0      0        2 
   2   chr2_67307083     ZHar    T    C        0      0        2 
   2   chr2_67307083   Sample    T    C        0      0        2 
   2   chr2_67329956     AAsi    G    C        0      0        2 
   2   chr2_67329956     AKia    G    C        0      0        2 
   2   chr2_67329956     AOna    G    C        0      0        2 
   2   chr2_67329956     ASom    G    C        0      0        2 
   2   chr2_67329956     HCab    G    C        1      2        2 
   2   chr2_67329956     HPrz    G    C        1      2        2 
   2   chr2_67329956     ZBoe    G    C        0      0        2 
   2   chr2_67329956     ZGre    G    C        0      0        2 
   2   chr2_67329956     ZHar    G    C        0      0        2 
   2   chr2_67329956   Sample    G    C        0      0        2 
   2   chr2_67333197     AAsi    C    T        0      0        2 
   2   chr2_67333197     AKia    C    T        0      0        2 
   2   chr2_67333197     AOna    C    T        0      0        2 
   2   chr2_67333197     ASom    C    T        0      0        2 
   2   chr2_67333197     HCab    C    T        1      2        2 
   2   chr2_67333197     HPrz    C    T        1      2        2 
   2   chr2_67333197     ZBoe    C    T        0      0        2 
   2   chr2_67333197     ZGre    C    T        0      0        2 
   2   chr2_67333197     ZHar    C    T        0      0        2 
   2   chr2_67333197   Sample    C    T        0      0        2 
   2   chr2_67338090     AAsi    A    G        0      0        2 
   2   chr2_67338090     AKia    A    G        0      0        2 
   2   chr2_67338090     AOna    A    G        0      0        2 
   2   chr2_67338090     ASom    A    G        0      0        2 
   2   chr2_67338090     HCab    A    G        0      0        2 
   2   chr2_67338090     HPrz    A    G        0      0        2 
   2   chr2_67338090     ZBoe    A    G        0      0        2 
   2   chr2_67338090     ZGre    A    G        0      0        2 
   2   chr2_67338090     ZHar    A    G      0.5      1        2 
   2   chr2_67338090   Sample    A    G        0      0        2 
   2   chr2_67342761     AAsi    C    T        0      0        2 
   2   chr2_67342761     AKia    C    T        0      0        2 
   2   chr2_67342761     AOna    C    T        0      0        2 
   2   chr2_67342761     ASom    C    T        0      0        2 
   2   chr2_67342761     HCab    C    T        1      2        2 
   2   chr2_67342761     HPrz    C    T        1      2        2 
   2   chr2_67342761     ZBoe    C    T        0      0        2 
   2   chr2_67342761     ZGre    C    T        0      0        2 
   2   chr2_67342761     ZHar    C    T        0      0        2 
   2   chr2_67342761   Sample    C    T        0      0        2 
   2   chr2_67349437     AAsi    G    A        0      0        2 
   2   chr2_67349437     AKia    G    A      0.5      1        2 
   2   chr2_67349437     AOna    G    A        0      0        2 
   2   chr2_67349437     ASom    G    A        0      0        2 
   2   chr2_67349437     HCab    G    A        0      0        2 
   2   chr2_67349437     HPrz    G    A        0      0        2 
   2   chr2_67349437     ZBoe    G    A        0      0        2 
   2   chr2_67349437     ZGre    G    A        0      0        2 
   2   chr2_67349437     ZHar    G    A        0      0        2 
   2   chr2_67349437   Sample    G    A        0      0        2 
   2   chr2_67354256     AAsi    A    G        0      0        2 
   2   chr2_67354256     AKia    A    G        0      0        2 
   2   chr2_67354256     AOna    A    G        0      0        2 
   2   chr2_67354256     ASom    A    G        0      0        2 
   2   chr2_67354256     HCab    A    G        1      2        2 
   2   chr2_67354256     HPrz    A    G        1      2        2 
   2   chr2_67354256     ZBoe    A    G        0      0        2 
   2   chr2_67354256     ZGre    A    G        0      0        2 
   2   chr2_67354256     ZHar    A    G        0      0        2 
   2   chr2_67354256   Sample    A    G        0      0        2 
   2   chr2_67354455     AAsi    G    C        0      0        2 
   2   chr2_67354455     AKia    G    C        0      0        2 
   2   chr2_67354455     AOna    G    C        0      0        2 
   2   chr2_67354455     ASom    G    C        0      0        2 
   2   chr2_67354455     HCab    G    C        0      0        2 
   2   chr2_67354455     HPrz    G    C        0      0        2 
   2   chr2_67354455     ZBoe    G    C        0      0        2 
   2   chr2_67354455     ZGre    G    C      0.5      1        2 
   2   chr2_67354455     ZHar    G    C        0      0        2 
   2   chr2_67354455   Sample    G    C        0      0        2 
   2   chr2_67360245     AAsi    G    T        0      0        2 
   2   chr2_67360245     AKia    G    T        0      0        2 
   2   chr2_67360245     AOna    G    T        0      0        2 
   2   chr2_67360245     ASom    G    T        0      0        2 
   2   chr2_67360245     HCab    G    T        1      2        2 
   2   chr2_67360245     HPrz    G    T        1      2        2 
   2   chr2_67360245     ZBoe    G    T        0      0        2 
   2   chr2_67360245     ZGre    G    T        0      0        2 
   2   chr2_67360245     ZHar    G    T        0      0        2 
   2   chr2_67360245   Sample    G    T        0      0        2 
   2   chr2_67369059     AAsi    G    T        0      0        2 
   2   chr2_67369059     AKia    G    T        0      0        2 
   2   chr2_67369059     AOna    G    T        0      0        2 
   2   chr2_67369059     ASom    G    T        0      0        2 
   2   chr2_67369059     HCab    G    T      0.5      1        2 
   2   chr2_67369059     HPrz    G    T      0.5      1        2 
   2   chr2_67369059     ZBoe    G    T        0      0        2 
   2   chr2_67369059     ZGre    G    T        0      0        2 
   2   chr2_67369059     ZHar    G    T        0      0        2 
   2   chr2_67369059   Sample    G    T        0      0        2 
   2   chr2_67380755     AAsi    C    T        0      0        2 
   2   chr2_67380755     AKia    C    T        0      0        2 
   2   chr2_67380755     AOna    C    T        0      0        2 
   2   chr2_67380755     ASom    C    T        1      2        2 
   2   chr2_67380755     HCab    C    T        0      0        2 
   2   chr2_67380755     HPrz    C    T        0      0        2 
   2   chr2_67380755     ZBoe    C    T        0      0        2 
   2   chr2_67380755     ZGre    C    T        0      0        2 
   2   chr2_67380755     ZHar    C    T        0      0        2 
   2   chr2_67380755   Sample    C    T        0      0        2 
   2   chr2_67383977     AAsi    A    G        1      2        2 
   2   chr2_67383977     AKia    A    G        0      0        2 
   2   chr2_67383977     AOna    A    G        0      0        2 
   2   chr2_67383977     ASom    A    G        0      0        2 
   2   chr2_67383977     HCab    A    G        0      0        2 
   2   chr2_67383977     HPrz    A    G        0      0        2 
   2   chr2_67383977     ZBoe    A    G        0      0        2 
   2   chr2_67383977     ZGre    A    G        0      0        2 
   2   chr2_67383977     ZHar    A    G        0      0        2 
   2   chr2_67383977   Sample    A    G        0      0        2 
   2   chr2_67384222     AAsi    G    T        0      0        2 
   2   chr2_67384222     AKia    G    T        0      0        2 
   2   chr2_67384222     AOna    G    T        0      0        2 
   2   chr2_67384222     ASom    G    T        0      0        2 
   2   chr2_67384222     HCab    G    T        0      0        2 
   2   chr2_67384222     HPrz    G    T        0      0        2 
   2   chr2_67384222     ZBoe    G    T      0.5      1        2 
   2   chr2_67384222     ZGre    G    T        0      0        2 
   2   chr2_67384222     ZHar    G    T        0      0        2 
   2   chr2_67384222   Sample    G    T        0      0        2 
   2   chr2_67384254     AAsi    A    G        0      0        2 
   2   chr2_67384254     AKia    A    G        0      0        2 
   2   chr2_67384254     AOna    A    G        0      0        2 
   2   chr2_67384254     ASom    A    G        0      0        2 
   2   chr2_67384254     HCab    A    G        0      0        2 
   2   chr2_67384254     HPrz    A    G        0      0        2 
   2   chr2_67384254     ZBoe    A    G        0      0        2 
   2   chr2_67384254     ZGre    A    G        0      0        2 
   2   chr2_67384254     ZHar    A    G      0.5      1        2 
   2   chr2_67384254   Sample    A    G        0      0        2 
   2   chr2_67385078     AAsi    C    G        0      0        2 
   2   chr2_67385078     AKia    C    G        1      2        2 
   2   chr2_67385078     AOna    C    G        1      2        2 
   2   chr2_67385078     ASom    C    G        0      0        2 
   2   chr2_67385078     HCab    C    G        1      2        2 
   2   chr2_67385078     HPrz    C    G        1      2        2 
   2   chr2_67385078     ZBoe    C    G        0      0        2 
   2   chr2_67385078     ZGre    C    G        0      0        2 
   2   chr2_67385078     ZHar    C    G      0.5      1        2 
   2   chr2_67385078   Sample    C    G        0      0        2 
   2   chr2_67392053     AAsi    A    G        0      0        2 
   2   chr2_67392053     AKia    A    G        0      0        2 
   2   chr2_67392053     AOna    A    G        0      0        2 
   2   chr2_67392053     ASom    A    G        0      0        2 
   2   chr2_67392053     HCab    A    G        1      2        2 
   2   chr2_67392053     HPrz    A    G        1      2        2 
   2   chr2_67392053     ZBoe    A    G        0      0        2 
   2   chr2_67392053     ZGre    A    G        0      0        2 
   2   chr2_67392053     ZHar    A    G        0      0        2 
   2   chr2_67392053   Sample    A    G        0      0        2 
   2   chr2_67406654     AAsi    C    T        0      0        2 
   2   chr2_67406654     AKia    C    T        0      0        2 
   2   chr2_67406654     AOna    C    T        0      0        2 
   2   chr2_67406654     ASom    C    T        1      2        2 
   2   chr2_67406654     HCab    C    T        0      0        2 
   2   chr2_67406654     HPrz    C    T        0      0        2 
   2   chr2_67406654     ZBoe    C    T        0      0        2 
   2   chr2_67406654     ZGre    C    T        0      0        2 
   2   chr2_67406654     ZHar    C    T        0      0        2 
   2   chr2_67406654   Sample    C    T        0      0        2 
   2   chr2_67406902     AAsi    A    G        0      0        2 
   2   chr2_67406902     AKia    A    G        0      0        2 
   2   chr2_67406902     AOna    A    G        0      0        2 
   2   chr2_67406902     ASom    A    G        1      2        2 
   2   chr2_67406902     HCab    A    G        0      0        2 
   2   chr2_67406902     HPrz    A    G        0      0        2 
   2   chr2_67406902     ZBoe    A    G        0      0        2 
   2   chr2_67406902     ZGre    A    G        0      0        2 
   2   chr2_67406902     ZHar    A    G        0      0        2 
   2   chr2_67406902   Sample    A    G        0      0        2 
   2   chr2_67411553     AAsi    G    C        0      0        2 
   2   chr2_67411553     AKia    G    C        0      0        2 
   2   chr2_67411553     AOna    G    C        0      0        2 
   2   chr2_67411553     ASom    G    C        0      0        2 
   2   chr2_67411553     HCab    G    C        0      0        2 
   2   chr2_67411553     HPrz    G    C      0.5      1        2 
   2   chr2_67411553     ZBoe    G    C        0      0        2 
   2   chr2_67411553     ZGre    G    C        0      0        2 
   2   chr2_67411553     ZHar    G    C        0      0        2 
   2   chr2_67411553   Sample    G    C        0      0        2 
   2   chr2_67416159     AAsi    G    A        1      2        2 
   2   chr2_67416159     AKia    G    A        0      0        2 
   2   chr2_67416159     AOna    G    A        0      0        2 
   2   chr2_67416159     ASom    G    A        0      0        2 
   2   chr2_67416159     HCab    G    A        0      0        2 
   2   chr2_67416159     HPrz    G    A        0      0        2 
   2   chr2_67416159     ZBoe    G    A        0      0        2 
   2   chr2_67416159     ZGre    G    A        0      0        2 
   2   chr2_67416159     ZHar    G    A        0      0        2 
   2   chr2_67416159   Sample    G    A        0      0        2 
   2   chr2_67417306     AAsi    T    C        0      0        2 
   2   chr2_67417306     AKia    T    C        0      0        2 
   2   chr2_67417306     AOna    T    C      0.5      1        2 
   2   chr2_67417306     ASom    T    C        0      0        2 
   2   chr2_67417306     HCab    T    C        1      2        2 
   2   chr2_67417306     HPrz    T    C        1      2        2 
   2   chr2_67417306     ZBoe    T    C        0      0        2 
   2   chr2_67417306     ZGre    T    C        0      0        2 
   2   chr2_67417306     ZHar    T    C        0      0        2 
   2   chr2_67417306   Sample    T    C        0      0        2 
   2   chr2_67420837     AAsi    A    G        0      0        2 
   2   chr2_67420837     AKia    A    G        0      0        2 
   2   chr2_67420837     AOna    A    G        0      0        2 
   2   chr2_67420837     ASom    A    G        0      0        2 
   2   chr2_67420837     HCab    A    G        0      0        2 
   2   chr2_67420837     HPrz    A    G        0      0        2 
   2   chr2_67420837     ZBoe    A    G        0      0        2 
   2   chr2_67420837     ZGre    A    G        0      0        2 
   2   chr2_67420837     ZHar    A    G        1      2        2 
   2   chr2_67420837   Sample    A    G        0      0        2 
   2   chr2_67425798     AAsi    A    T        0      0        2 
   2   chr2_67425798     AKia    A    T        0      0        2 
   2   chr2_67425798     AOna    A    T        0      0        2 
   2   chr2_67425798     ASom    A    T        0      0        2 
   2   chr2_67425798     HCab    A    T        1      2        2 
   2   chr2_67425798     HPrz    A    T        1      2        2 
   2   chr2_67425798     ZBoe    A    T        0      0        2 
   2   chr2_67425798     ZGre    A    T        0      0        2 
   2   chr2_67425798     ZHar    A    T        0      0        2 
   2   chr2_67425798   Sample    A    T        0      0        2 
   2   chr2_67438948     AAsi    A    G        0      0        2 
   2   chr2_67438948     AKia    A    G      0.5      1        2 
   2   chr2_67438948     AOna    A    G        0      0        2 
   2   chr2_67438948     ASom    A    G        0      0        2 
   2   chr2_67438948     HCab    A    G        0      0        2 
   2   chr2_67438948     HPrz    A    G        0      0        2 
   2   chr2_67438948     ZBoe    A    G        0      0        2 
   2   chr2_67438948     ZGre    A    G        0      0        2 
   2   chr2_67438948     ZHar    A    G        0      0        2 
   2   chr2_67438948   Sample    A    G        0      0        2 
   2   chr2_67443297     AAsi    A    G        0      0        2 
   2   chr2_67443297     AKia    A    G        0      0        2 
   2   chr2_67443297     AOna    A    G        0      0        2 
   2   chr2_67443297     ASom    A    G        0      0        2 
   2   chr2_67443297     HCab    A    G        0      0        2 
   2   chr2_67443297     HPrz    A    G        0      0        2 
   2   chr2_67443297     ZBoe    A    G      0.5      1        2 
   2   chr2_67443297     ZGre    A    G        0      0        2 
   2   chr2_67443297     ZHar    A    G        0      0        2 
   2   chr2_67443297   Sample    A    G        0      0        2 
   2   chr2_67443848     AAsi    C    T        0      0        2 
   2   chr2_67443848     AKia    C    T        0      0        2 
   2   chr2_67443848     AOna    C    T        0      0        2 
   2   chr2_67443848     ASom    C    T        0      0        2 
   2   chr2_67443848     HCab    C    T        0      0        2 
   2   chr2_67443848     HPrz    C    T      0.5      1        2 
   2   chr2_67443848     ZBoe    C    T        0      0        2 
   2   chr2_67443848     ZGre    C    T        0      0        2 
   2   chr2_67443848     ZHar    C    T        0      0        2 
   2   chr2_67443848   Sample    C    T        0      0        2 
   2   chr2_67446226     AAsi    T    G        0      0        2 
   2   chr2_67446226     AKia    T    G        0      0        2 
   2   chr2_67446226     AOna    T    G      0.5      1        2 
   2   chr2_67446226     ASom    T    G        0      0        2 
   2   chr2_67446226     HCab    T    G        0      0        2 
   2   chr2_67446226     HPrz    T    G        0      0        2 
   2   chr2_67446226     ZBoe    T    G        0      0        2 
   2   chr2_67446226     ZGre    T    G        0      0        2 
   2   chr2_67446226     ZHar    T    G        0      0        2 
   2   chr2_67446226   Sample    T    G        0      0        2 
   2   chr2_67453129     AAsi    T    C        0      0        2 
   2   chr2_67453129     AKia    T    C        0      0        2 
   2   chr2_67453129     AOna    T    C        0      0        2 
   2   chr2_67453129     ASom    T    C        0      0        2 
   2   chr2_67453129     HCab    T    C        0      0        2 
   2   chr2_67453129     HPrz    T    C        0      0        2 
   2   chr2_67453129     ZBoe    T    C        0      0        2 
   2   chr2_67453129     ZGre    T    C        0      0        2 
   2   chr2_67453129     ZHar    T    C        1      2        2 
   2   chr2_67453129   Sample    T    C        0      0        2 
   2   chr2_67456687     AAsi    G    A        0      0        2 
   2   chr2_67456687     AKia    G    A      0.5      1        2 
   2   chr2_67456687     AOna    G    A        0      0        2 
   2   chr2_67456687     ASom    G    A        0      0        2 
   2   chr2_67456687     HCab    G    A        0      0        2 
   2   chr2_67456687     HPrz    G    A        0      0        2 
   2   chr2_67456687     ZBoe    G    A        0      0        2 
   2   chr2_67456687     ZGre    G    A        0      0        2 
   2   chr2_67456687     ZHar    G    A        0      0        2 
   2   chr2_67456687   Sample    G    A        0      0        2 
   2   chr2_67460014     AAsi    G    A        0      0        2 
   2   chr2_67460014     AKia    G    A      0.5      1        2 
   2   chr2_67460014     AOna    G    A        0      0        2 
   2   chr2_67460014     ASom    G    A        0      0        2 
   2   chr2_67460014     HCab    G    A        0      0        2 
   2   chr2_67460014     HPrz    G    A        0      0        2 
   2   chr2_67460014     ZBoe    G    A        0      0        2 
   2   chr2_67460014     ZGre    G    A        0      0        2 
   2   chr2_67460014     ZHar    G    A        0      0        2 
   2   chr2_67460014   Sample    G    A        0      0        2 
   2   chr2_67471418     AAsi    T    C        0      0        2 
   2   chr2_67471418     AKia    T    C        0      0        2 
   2   chr2_67471418     AOna    T    C        0      0        2 
   2   chr2_67471418     ASom    T    C        0      0        2 
   2   chr2_67471418     HCab    T    C        1      2        2 
   2   chr2_67471418     HPrz    T    C        1      2        2 
   2   chr2_67471418     ZBoe    T    C        0      0        2 
   2   chr2_67471418     ZGre    T    C        0      0        2 
   2   chr2_67471418     ZHar    T    C        0      0        2 
   2   chr2_67471418   Sample    T    C        0      0        2 
   2   chr2_67472688     AAsi    A    G        1      2        2 
   2   chr2_67472688     AKia    A    G        0      0        2 
   2   chr2_67472688     AOna    A    G        0      0        2 
   2   chr2_67472688     ASom    A    G        1      2        2 
   2   chr2_67472688     HCab    A    G        0      0        2 
   2   chr2_67472688     HPrz    A    G        0      0        2 
   2   chr2_67472688     ZBoe    A    G        0      0        2 
   2   chr2_67472688     ZGre    A    G        0      0        2 
   2   chr2_67472688     ZHar    A    G        0      0        2 
   2   chr2_67472688   Sample    A    G        1      2        2 
   2   chr2_67472952     AAsi    T    C        0      0        2 
   2   chr2_67472952     AKia    T    C        0      0        2 
   2   chr2_67472952     AOna    T    C        0      0        2 
   2   chr2_67472952     ASom    T    C        0      0        2 
   2   chr2_67472952     HCab    T    C        1      2        2 
   2   chr2_67472952     HPrz    T    C        1      2        2 
   2   chr2_67472952     ZBoe    T    C        0      0        2 
   2   chr2_67472952     ZGre    T    C        0      0        2 
   2   chr2_67472952     ZHar    T    C        0      0        2 
   2   chr2_67472952   Sample    T    C        0      0        2 
   2   chr2_67481686     AAsi    G    C        0      0        2 
   2   chr2_67481686     AKia    G    C        0      0        2 
   2   chr2_67481686     AOna    G    C        0      0        2 
   2   chr2_67481686     ASom    G    C        0      0        2 
   2   chr2_67481686     HCab    G    C        0      0        2 
   2   chr2_67481686     HPrz    G    C        0      0        2 
   2   chr2_67481686     ZBoe    G    C      0.5      1        2 
   2   chr2_67481686     ZGre    G    C        0      0        2 
   2   chr2_67481686     ZHar    G    C        0      0        2 
   2   chr2_67481686   Sample    G    C        0      0        2 
   2   chr2_67485393     AAsi    G    C        0      0        2 
   2   chr2_67485393     AKia    G    C        0      0        2 
   2   chr2_67485393     AOna    G    C        0      0        2 
   2   chr2_67485393     ASom    G    C        0      0        2 
   2   chr2_67485393     HCab    G    C        0      0        2 
   2   chr2_67485393     HPrz    G    C        0      0        2 
   2   chr2_67485393     ZBoe    G    C      0.5      1        2 
   2   chr2_67485393     ZGre    G    C        0      0        2 
   2   chr2_67485393     ZHar    G    C        0      0        2 
   2   chr2_67485393   Sample    G    C        0      0        2 
   2   chr2_67488952     AAsi    G    A        0      0        2 
   2   chr2_67488952     AKia    G    A        0      0        2 
   2   chr2_67488952     AOna    G    A        0      0        2 
   2   chr2_67488952     ASom    G    A        0      0        2 
   2   chr2_67488952     HCab    G    A        0      0        2 
   2   chr2_67488952     HPrz    G    A        0      0        2 
   2   chr2_67488952     ZBoe    G    A        0      0        2 
   2   chr2_67488952     ZGre    G    A        0      0        2 
   2   chr2_67488952     ZHar    G    A      0.5      1        2 
   2   chr2_67488952   Sample    G    A        0      0        2 
   2   chr2_67492566     AAsi    G    C        0      0        2 
   2   chr2_67492566     AKia    G    C        0      0        2 
   2   chr2_67492566     AOna    G    C        0      0        2 
   2   chr2_67492566     ASom    G    C        0      0        2 
   2   chr2_67492566     HCab    G    C        0      0        2 
   2   chr2_67492566     HPrz    G    C        0      0        2 
   2   chr2_67492566     ZBoe    G    C        0      0        2 
   2   chr2_67492566     ZGre    G    C        1      2        2 
   2   chr2_67492566     ZHar    G    C        0      0        2 
   2   chr2_67492566   Sample    G    C        0      0        2 
   2   chr2_67496129     AAsi    G    C        1      2        2 
   2   chr2_67496129     AKia    G    C        0      0        2 
   2   chr2_67496129     AOna    G    C        0      0        2 
   2   chr2_67496129     ASom    G    C        1      2        2 
   2   chr2_67496129     HCab    G    C        0      0        2 
   2   chr2_67496129     HPrz    G    C        0      0        2 
   2   chr2_67496129     ZBoe    G    C        0      0        2 
   2   chr2_67496129     ZGre    G    C        0      0        2 
   2   chr2_67496129     ZHar    G    C        0      0        2 
   2   chr2_67496129   Sample    G    C        1      2        2 
   2   chr2_67502040     AAsi    T    C        0      0        2 
   2   chr2_67502040     AKia    T    C        0      0        2 
   2   chr2_67502040     AOna    T    C        0      0        2 
   2   chr2_67502040     ASom    T    C        0      0        2 
   2   chr2_67502040     HCab    T    C        0      0        2 
   2   chr2_67502040     HPrz    T    C        0      0        2 
   2   chr2_67502040     ZBoe    T    C        0      0        2 
   2   chr2_67502040     ZGre    T    C      0.5      1        2 
   2   chr2_67502040     ZHar    T    C        0      0        2 
   2   chr2_67502040   Sample    T    C        0      0        2 
   2   chr2_67505023     AAsi    C    T        0      0        2 
   2   chr2_67505023     AKia    C    T        1      2        2 
   2   chr2_67505023     AOna    C    T        0      0        2 
   2   chr2_67505023     ASom    C    T        0      0        2 
   2   chr2_67505023     HCab    C    T        0      0        2 
   2   chr2_67505023     HPrz    C    T        0      0        2 
   2   chr2_67505023     ZBoe    C    T        0      0        2 
   2   chr2_67505023     ZGre    C    T        0      0        2 
   2   chr2_67505023     ZHar    C    T        0      0        2 
   2   chr2_67505023   Sample    C    T        0      0        2 
   2   chr2_67511605     AAsi    C    T        0      0        2 
   2   chr2_67511605     AKia    C    T      0.5      1        2 
   2   chr2_67511605     AOna    C    T        0      0        2 
   2   chr2_67511605     ASom    C    T        0      0        2 
   2   chr2_67511605     HCab    C    T        0      0        2 
   2   chr2_67511605     HPrz    C    T        0      0        2 
   2   chr2_67511605     ZBoe    C    T        0      0        2 
   2   chr2_67511605     ZGre    C    T        0      0        2 
   2   chr2_67511605     ZHar    C    T        0      0        2 
   2   chr2_67511605   Sample    C    T        0      0        2 
   2   chr2_67511973     AAsi    C    A        0      0        2 
   2   chr2_67511973     AKia    C    A        0      0        2 
   2   chr2_67511973     AOna    C    A        0      0        2 
   2   chr2_67511973     ASom    C    A        0      0        2 
   2   chr2_67511973     HCab    C    A        0      0        2 
   2   chr2_67511973     HPrz    C    A        0      0        2 
   2   chr2_67511973     ZBoe    C    A        1      2        2 
   2   chr2_67511973     ZGre    C    A        0      0        2 
   2   chr2_67511973     ZHar    C    A        0      0        2 
   2   chr2_67511973   Sample    C    A        0      0        2 
   2   chr2_67517212     AAsi    A    G        0      0        2 
   2   chr2_67517212     AKia    A    G        0      0        2 
   2   chr2_67517212     AOna    A    G        0      0        2 
   2   chr2_67517212     ASom    A    G        0      0        2 
   2   chr2_67517212     HCab    A    G        0      0        2 
   2   chr2_67517212     HPrz    A    G        0      0        2 
   2   chr2_67517212     ZBoe    A    G        0      0        2 
   2   chr2_67517212     ZGre    A    G        0      0        2 
   2   chr2_67517212     ZHar    A    G      0.5      1        2 
   2   chr2_67517212   Sample    A    G        0      0        2 
   2   chr2_67517743     AAsi    T    C      0.5      1        2 
   2   chr2_67517743     AKia    T    C        0      0        2 
   2   chr2_67517743     AOna    T    C        0      0        2 
   2   chr2_67517743     ASom    T    C        0      0        2 
   2   chr2_67517743     HCab    T    C        0      0        2 
   2   chr2_67517743     HPrz    T    C        0      0        2 
   2   chr2_67517743     ZBoe    T    C        0      0        2 
   2   chr2_67517743     ZGre    T    C        0      0        2 
   2   chr2_67517743     ZHar    T    C        0      0        2 
   2   chr2_67517743   Sample    T    C        0      0        2 
   2   chr2_67521248     AAsi    G    A        1      2        2 
   2   chr2_67521248     AKia    G    A        1      2        2 
   2   chr2_67521248     AOna    G    A        1      2        2 
   2   chr2_67521248     ASom    G    A        1      2        2 
   2   chr2_67521248     HCab    G    A        0      0        2 
   2   chr2_67521248     HPrz    G    A        0      0        2 
   2   chr2_67521248     ZBoe    G    A        0      0        2 
   2   chr2_67521248     ZGre    G    A        0      0        2 
   2   chr2_67521248     ZHar    G    A        0      0        2 
   2   chr2_67521248   Sample    G    A        1      2        2 
   2   chr2_67527774     AAsi    A    G        0      0        2 
   2   chr2_67527774     AKia    A    G        0      0        2 
   2   chr2_67527774     AOna    A    G        0      0        2 
   2   chr2_67527774     ASom    A    G        0      0        2 
   2   chr2_67527774     HCab    A    G      0.5      1        2 
   2   chr2_67527774     HPrz    A    G        0      0        2 
   2   chr2_67527774     ZBoe    A    G        0      0        2 
   2   chr2_67527774     ZGre    A    G        0      0        2 
   2   chr2_67527774     ZHar    A    G        0      0        2 
   2   chr2_67527774   Sample    A    G        0      0        2 
   2   chr2_67529643     AAsi    A    G        0      0        2 
   2   chr2_67529643     AKia    A    G        0      0        2 
   2   chr2_67529643     AOna    A    G        0      0        2 
   2   chr2_67529643     ASom    A    G        0      0        2 
   2   chr2_67529643     HCab    A    G        0      0        2 
   2   chr2_67529643     HPrz    A    G      0.5      1        2 
   2   chr2_67529643     ZBoe    A    G        0      0        2 
   2   chr2_67529643     ZGre    A    G        0      0        2 
   2   chr2_67529643     ZHar    A    G        0      0        2 
   2   chr2_67529643   Sample    A    G        0      0        2 
   2   chr2_67536383     AAsi    T    C        0      0        2 
   2   chr2_67536383     AKia    T    C        0      0        2 
   2   chr2_67536383     AOna    T    C        0      0        2 
   2   chr2_67536383     ASom    T    C        0      0        2 
   2   chr2_67536383     HCab    T    C        0      0        2 
   2   chr2_67536383     HPrz    T    C        0      0        2 
   2   chr2_67536383     ZBoe    T    C      0.5      1        2 
   2   chr2_67536383     ZGre    T    C        0      0        2 
   2   chr2_67536383     ZHar    T    C        0      0        2 
   2   chr2_67536383   Sample    T    C        0      0        2 
   2   chr2_67540122     AAsi    G    A        0      0        2 
   2   chr2_67540122     AKia    G    A        0      0        2 
   2   chr2_67540122     AOna    G    A        0      0        2 
   2   chr2_67540122     ASom    G    A        0      0        2 
   2   chr2_67540122     HCab    G    A      0.5      1        2 
   2   chr2_67540122     HPrz    G    A        1      2        2 
   2   chr2_67540122     ZBoe    G    A        0      0        2 
   2   chr2_67540122     ZGre    G    A        0      0        2 
   2   chr2_67540122     ZHar    G    A        0      0        2 
   2   chr2_67540122   Sample    G    A        0      0        2 
   2   chr2_67540756     AAsi    T    C        0      0        2 
   2   chr2_67540756     AKia    T    C        0      0        2 
   2   chr2_67540756     AOna    T    C        0      0        2 
   2   chr2_67540756     ASom    T    C        0      0        2 
   2   chr2_67540756     HCab    T    C      0.5      1        2 
   2   chr2_67540756     HPrz    T    C        0      0        2 
   2   chr2_67540756     ZBoe    T    C        0      0        2 
   2   chr2_67540756     ZGre    T    C        0      0        2 
   2   chr2_67540756     ZHar    T    C        0      0        2 
   2   chr2_67540756   Sample    T    C        0      0        2 
   2   chr2_67545415     AAsi    C    G        0      0        2 
   2   chr2_67545415     AKia    C    G        0      0        2 
   2   chr2_67545415     AOna    C    G        0      0        2 
   2   chr2_67545415     ASom    C    G        0      0        2 
   2   chr2_67545415     HCab    C    G        0      0        2 
   2   chr2_67545415     HPrz    C    G        0      0        2 
   2   chr2_67545415     ZBoe    C    G        0      0        2 
   2   chr2_67545415     ZGre    C    G        0      0        2 
   2   chr2_67545415     ZHar    C    G        1      2        2 
   2   chr2_67545415   Sample    C    G        0      0        2 
   2   chr2_67555877     AAsi    T    G        0      0        2 
   2   chr2_67555877     AKia    T    G        0      0        2 
   2   chr2_67555877     AOna    T    G        0      0        2 
   2   chr2_67555877     ASom    T    G        0      0        2 
   2   chr2_67555877     HCab    T    G        0      0        2 
   2   chr2_67555877     HPrz    T    G      0.5      1        2 
   2   chr2_67555877     ZBoe    T    G        0      0        2 
   2   chr2_67555877     ZGre    T    G        0      0        2 
   2   chr2_67555877     ZHar    T    G        0      0        2 
   2   chr2_67555877   Sample    T    G        0      0        2 
   2   chr2_67557241     AAsi    A    C        0      0        2 
   2   chr2_67557241     AKia    A    C        1      2        2 
   2   chr2_67557241     AOna    A    C        1      2        2 
   2   chr2_67557241     ASom    A    C        0      0        2 
   2   chr2_67557241     HCab    A    C        0      0        2 
   2   chr2_67557241     HPrz    A    C        0      0        2 
   2   chr2_67557241     ZBoe    A    C        0      0        2 
   2   chr2_67557241     ZGre    A    C        0      0        2 
   2   chr2_67557241     ZHar    A    C        0      0        2 
   2   chr2_67557241   Sample    A    C        0      0        2 
   2   chr2_67558933     AAsi    C    T        0      0        2 
   2   chr2_67558933     AKia    C    T        0      0        2 
   2   chr2_67558933     AOna    C    T        0      0        2 
   2   chr2_67558933     ASom    C    T        0      0        2 
   2   chr2_67558933     HCab    C    T        0      0        2 
   2   chr2_67558933     HPrz    C    T        0      0        2 
   2   chr2_67558933     ZBoe    C    T        1      2        2 
   2   chr2_67558933     ZGre    C    T        1      2        2 
   2   chr2_67558933     ZHar    C    T        0      0        2 
   2   chr2_67558933   Sample    C    T        0      0        2 
   2   chr2_67558953     AAsi    A    C        0      0        2 
   2   chr2_67558953     AKia    A    C        0      0        2 
   2   chr2_67558953     AOna    A    C      0.5      1        2 
   2   chr2_67558953     ASom    A    C        0      0        2 
   2   chr2_67558953     HCab    A    C        0      0        2 
   2   chr2_67558953     HPrz    A    C        0      0        2 
   2   chr2_67558953     ZBoe    A    C        0      0        2 
   2   chr2_67558953     ZGre    A    C        0      0        2 
   2   chr2_67558953     ZHar    A    C        0      0        2 
   2   chr2_67558953   Sample    A    C        0      0        2 
   2   chr2_67559564     AAsi    T    G        0      0        2 
   2   chr2_67559564     AKia    T    G        0      0        2 
   2   chr2_67559564     AOna    T    G        0      0        2 
   2   chr2_67559564     ASom    T    G        0      0        2 
   2   chr2_67559564     HCab    T    G        1      2        2 
   2   chr2_67559564     HPrz    T    G        1      2        2 
   2   chr2_67559564     ZBoe    T    G        0      0        2 
   2   chr2_67559564     ZGre    T    G        0      0        2 
   2   chr2_67559564     ZHar    T    G        0      0        2 
   2   chr2_67559564   Sample    T    G        0      0        2 
   2   chr2_67566315     AAsi    A    G        0      0        2 
   2   chr2_67566315     AKia    A    G        1      2        2 
   2   chr2_67566315     AOna    A    G        1      2        2 
   2   chr2_67566315     ASom    A    G        0      0        2 
   2   chr2_67566315     HCab    A    G        0      0        2 
   2   chr2_67566315     HPrz    A    G      0.5      1        2 
   2   chr2_67566315     ZBoe    A    G        0      0        2 
   2   chr2_67566315     ZGre    A    G        0      0        2 
   2   chr2_67566315     ZHar    A    G        0      0        2 
   2   chr2_67566315   Sample    A    G        0      0        2 
   2   chr2_67568294     AAsi    A    G        0      0        2 
   2   chr2_67568294     AKia    A    G        0      0        2 
   2   chr2_67568294     AOna    A    G        0      0        2 
   2   chr2_67568294     ASom    A    G        0      0        2 
   2   chr2_67568294     HCab    A    G      0.5      1        2 
   2   chr2_67568294     HPrz    A    G      0.5      1        2 
   2   chr2_67568294     ZBoe    A    G        0      0        2 
   2   chr2_67568294     ZGre    A    G        0      0        2 
   2   chr2_67568294     ZHar    A    G        0      0        2 
   2   chr2_67568294   Sample    A    G        0      0        2 
   2   chr2_67574875     AAsi    A    C        1      2        2 
   2   chr2_67574875     AKia    A    C        0      0        2 
   2   chr2_67574875     AOna    A    C        0      0        2 
   2   chr2_67574875     ASom    A    C        1      2        2 
   2   chr2_67574875     HCab    A    C        0      0        2 
   2   chr2_67574875     HPrz    A    C        0      0        2 
   2   chr2_67574875     ZBoe    A    C        0      0        2 
   2   chr2_67574875     ZGre    A    C        0      0        2 
   2   chr2_67574875     ZHar    A    C        0      0        2 
   2   chr2_67574875   Sample    A    C        1      2        2 
   2   chr2_67574925     AAsi    C    A        0      0        2 
   2   chr2_67574925     AKia    C    A        0      0        2 
   2   chr2_67574925     AOna    C    A        0      0        2 
   2   chr2_67574925     ASom    C    A        0      0        2 
   2   chr2_67574925     HCab    C    A      0.5      1        2 
   2   chr2_67574925     HPrz    C    A        0      0        2 
   2   chr2_67574925     ZBoe    C    A        0      0        2 
   2   chr2_67574925     ZGre    C    A        0      0        2 
   2   chr2_67574925     ZHar    C    A        0      0        2 
   2   chr2_67574925   Sample    C    A        0      0        2 
   2   chr2_67575190     AAsi    T    C        0      0        2 
   2   chr2_67575190     AKia    T    C        0      0        2 
   2   chr2_67575190     AOna    T    C        0      0        2 
   2   chr2_67575190     ASom    T    C        0      0        2 
   2   chr2_67575190     HCab    T    C        1      2        2 
   2   chr2_67575190     HPrz    T    C        1      2        2 
   2   chr2_67575190     ZBoe    T    C        0      0        2 
   2   chr2_67575190     ZGre    T    C        0      0        2 
   2   chr2_67575190     ZHar    T    C        0      0        2 
   2   chr2_67575190   Sample    T    C        0      0        2 
   2   chr2_67582105     AAsi    G    A        0      0        2 
   2   chr2_67582105     AKia    G    A        1      2        2 
   2   chr2_67582105     AOna    G    A        1      2        2 
   2   chr2_67582105     ASom    G    A        0      0        2 
   2   chr2_67582105     HCab    G    A        0      0        2 
   2   chr2_67582105     HPrz    G    A        0      0        2 
   2   chr2_67582105     ZBoe    G    A        0      0        2 
   2   chr2_67582105     ZGre    G    A        0      0        2 
   2   chr2_67582105     ZHar    G    A        0      0        2 
   2   chr2_67582105   Sample    G    A        0      0        2 
   2   chr2_67583978     AAsi    G    A        0      0        2 
   2   chr2_67583978     AKia    G    A        0      0        2 
   2   chr2_67583978     AOna    G    A        0      0        2 
   2   chr2_67583978     ASom    G    A        0      0        2 
   2   chr2_67583978     HCab    G    A        0      0        2 
   2   chr2_67583978     HPrz    G    A        0      0        2 
   2   chr2_67583978     ZBoe    G    A      0.5      1        2 
   2   chr2_67583978     ZGre    G    A        1      2        2 
   2   chr2_67583978     ZHar    G    A        1      2        2 
   2   chr2_67583978   Sample    G    A        0      0        2 
   2   chr2_67584856     AAsi    T    C        0      0        2 
   2   chr2_67584856     AKia    T    C        0      0        2 
   2   chr2_67584856     AOna    T    C        0      0        2 
   2   chr2_67584856     ASom    T    C        0      0        2 
   2   chr2_67584856     HCab    T    C        0      0        2 
   2   chr2_67584856     HPrz    T    C      0.5      1        2 
   2   chr2_67584856     ZBoe    T    C        0      0        2 
   2   chr2_67584856     ZGre    T    C        0      0        2 
   2   chr2_67584856     ZHar    T    C        0      0        2 
   2   chr2_67584856   Sample    T    C        0      0        2 
   2   chr2_67590107     AAsi    C    T        0      0        2 
   2   chr2_67590107     AKia    C    T        0      0        2 
   2   chr2_67590107     AOna    C    T        0      0        2 
   2   chr2_67590107     ASom    C    T        0      0        2 
   2   chr2_67590107     HCab    C    T        0      0        2 
   2   chr2_67590107     HPrz    C    T        0      0        2 
   2   chr2_67590107     ZBoe    C    T        0      0        2 
   2   chr2_67590107     ZGre    C    T        0      0        2 
   2   chr2_67590107     ZHar    C    T        1      2        2 
   2   chr2_67590107   Sample    C    T        0      0        2 
   2   chr2_67612016     AAsi    C    T        0      0        2 
   2   chr2_67612016     AKia    C    T        0      0        2 
   2   chr2_67612016     AOna    C    T        0      0        2 
   2   chr2_67612016     ASom    C    T        0      0        2 
   2   chr2_67612016     HCab    C    T        0      0        2 
   2   chr2_67612016     HPrz    C    T        0      0        2 
   2   chr2_67612016     ZBoe    C    T      0.5      1        2 
   2   chr2_67612016     ZGre    C    T        1      2        2 
   2   chr2_67612016     ZHar    C    T        1      2        2 
   2   chr2_67612016   Sample    C    T        0      0        2 
   2   chr2_67614489     AAsi    T    C        1      2        2 
   2   chr2_67614489     AKia    T    C        0      0        2 
   2   chr2_67614489     AOna    T    C        0      0        2 
   2   chr2_67614489     ASom    T    C        1      2        2 
   2   chr2_67614489     HCab    T    C        0      0        2 
   2   chr2_67614489     HPrz    T    C        0      0        2 
   2   chr2_67614489     ZBoe    T    C        0      0        2 
   2   chr2_67614489     ZGre    T    C        0      0        2 
   2   chr2_67614489     ZHar    T    C        0      0        2 
   2   chr2_67614489   Sample    T    C        1      2        2 
   2   chr2_67615551     AAsi    T    C        0      0        2 
   2   chr2_67615551     AKia    T    C        0      0        2 
   2   chr2_67615551     AOna    T    C        0      0        2 
   2   chr2_67615551     ASom    T    C        0      0        2 
   2   chr2_67615551     HCab    T    C        1      2        2 
   2   chr2_67615551     HPrz    T    C        1      2        2 
   2   chr2_67615551     ZBoe    T    C        0      0        2 
   2   chr2_67615551     ZGre    T    C        0      0        2 
   2   chr2_67615551     ZHar    T    C        0      0        2 
   2   chr2_67615551   Sample    T    C        0      0        2 
   2   chr2_67624177     AAsi    C    T        0      0        2 
   2   chr2_67624177     AKia    C    T        0      0        2 
   2   chr2_67624177     AOna    C    T        0      0        2 
   2   chr2_67624177     ASom    C    T        0      0        2 
   2   chr2_67624177     HCab    C    T        0      0        2 
   2   chr2_67624177     HPrz    C    T        0      0        2 
   2   chr2_67624177     ZBoe    C    T        0      0        2 
   2   chr2_67624177     ZGre    C    T        1      2        2 
   2   chr2_67624177     ZHar    C    T        0      0        2 
   2   chr2_67624177   Sample    C    T        0      0        2 
   2   chr2_67627713     AAsi    C    T        0      0        2 
   2   chr2_67627713     AKia    C    T        0      0        2 
   2   chr2_67627713     AOna    C    T        0      0        2 
   2   chr2_67627713     ASom    C    T        0      0        2 
   2   chr2_67627713     HCab    C    T        0      0        2 
   2   chr2_67627713     HPrz    C    T        0      0        2 
   2   chr2_67627713     ZBoe    C    T      0.5      1        2 
   2   chr2_67627713     ZGre    C    T        0      0        2 
   2   chr2_67627713     ZHar    C    T        0      0        2 
   2   chr2_67627713   Sample    C    T        0      0        2 
   2   chr2_67646532     AAsi    T    C        0      0        2 
   2   chr2_67646532     AKia    T    C        0      0        2 
   2   chr2_67646532     AOna    T    C        1      2        2 
   2   chr2_67646532     ASom    T    C        0      0        2 
   2   chr2_67646532     HCab    T    C        0      0        2 
   2   chr2_67646532     HPrz    T    C        0      0        2 
   2   chr2_67646532     ZBoe    T    C        0      0        2 
   2   chr2_67646532     ZGre    T    C        0      0        2 
   2   chr2_67646532     ZHar    T    C        0      0        2 
   2   chr2_67646532   Sample    T    C        0      0        2 
   2   chr2_67655574     AAsi    T    A      0.5      1        2 
   2   chr2_67655574     AKia    T    A        0      0        2 
   2   chr2_67655574     AOna    T    A        0      0        2 
   2   chr2_67655574     ASom    T    A        0      0        2 
   2   chr2_67655574     HCab    T    A        0      0        2 
   2   chr2_67655574     HPrz    T    A        0      0        2 
   2   chr2_67655574     ZBoe    T    A        0      0        2 
   2   chr2_67655574     ZGre    T    A        0      0        2 
   2   chr2_67655574     ZHar    T    A        0      0        2 
   2   chr2_67655574   Sample    T    A        0      0        2 
   2   chr2_67657088     AAsi    T    C        0      0        2 
   2   chr2_67657088     AKia    T    C        0      0        2 
   2   chr2_67657088     AOna    T    C        0      0        2 
   2   chr2_67657088     ASom    T    C        0      0        2 
   2   chr2_67657088     HCab    T    C        0      0        2 
   2   chr2_67657088     HPrz    T    C        0      0        2 
   2   chr2_67657088     ZBoe    T    C        1      2        2 
   2   chr2_67657088     ZGre    T    C        0      0        2 
   2   chr2_67657088     ZHar    T    C        0      0        2 
   2   chr2_67657088   Sample    T    C        0      0        2 
   2   chr2_67664004     AAsi    G    A        0      0        2 
   2   chr2_67664004     AKia    G    A        0      0        2 
   2   chr2_67664004     AOna    G    A        0      0        2 
   2   chr2_67664004     ASom    G    A        0      0        2 
   2   chr2_67664004     HCab    G    A        1      2        2 
   2   chr2_67664004     HPrz    G    A        1      2        2 
   2   chr2_67664004     ZBoe    G    A        0      0        2 
   2   chr2_67664004     ZGre    G    A        0      0        2 
   2   chr2_67664004     ZHar    G    A        0      0        2 
   2   chr2_67664004   Sample    G    A        0      0        2 
   2   chr2_67668866     AAsi    G    T        0      0        2 
   2   chr2_67668866     AKia    G    T        0      0        2 
   2   chr2_67668866     AOna    G    T        0      0        2 
   2   chr2_67668866     ASom    G    T        0      0        2 
   2   chr2_67668866     HCab    G    T        1      2        2 
   2   chr2_67668866     HPrz    G    T        1      2        2 
   2   chr2_67668866     ZBoe    G    T        0      0        2 
   2   chr2_67668866     ZGre    G    T        0      0        2 
   2   chr2_67668866     ZHar    G    T        0      0        2 
   2   chr2_67668866   Sample    G    T        0      0        2 
   2   chr2_67669985     AAsi    G    A        0      0        2 
   2   chr2_67669985     AKia    G    A        0      0        2 
   2   chr2_67669985     AOna    G    A        0      0        2 
   2   chr2_67669985     ASom    G    A        0      0        2 
   2   chr2_67669985     HCab    G    A        1      2        2 
   2   chr2_67669985     HPrz    G    A        1      2        2 
   2   chr2_67669985     ZBoe    G    A        0      0        2 
   2   chr2_67669985     ZGre    G    A        0      0        2 
   2   chr2_67669985     ZHar    G    A        0      0        2 
   2   chr2_67669985   Sample    G    A        0      0        2 
   2   chr2_67672054     AAsi    A    T        0      0        2 
   2   chr2_67672054     AKia    A    T        0      0        2 
   2   chr2_67672054     AOna    A    T        0      0        2 
   2   chr2_67672054     ASom    A    T        0      0        2 
   2   chr2_67672054     HCab    A    T        0      0        2 
   2   chr2_67672054     HPrz    A    T        0      0        2 
   2   chr2_67672054     ZBoe    A    T        0      0        2 
   2   chr2_67672054     ZGre    A    T        0      0        2 
   2   chr2_67672054     ZHar    A    T      0.5      1        2 
   2   chr2_67672054   Sample    A    T        0      0        2 
   2   chr2_67678681     AAsi    C    A        0      0        2 
   2   chr2_67678681     AKia    C    A        0      0        2 
   2   chr2_67678681     AOna    C    A        0      0        2 
   2   chr2_67678681     ASom    C    A        0      0        2 
   2   chr2_67678681     HCab    C    A        0      0        2 
   2   chr2_67678681     HPrz    C    A        0      0        2 
   2   chr2_67678681     ZBoe    C    A        0      0        2 
   2   chr2_67678681     ZGre    C    A        1      2        2 
   2   chr2_67678681     ZHar    C    A        0      0        2 
   2   chr2_67678681   Sample    C    A        0      0        2 
   2   chr2_67680602     AAsi    C    T        1      2        2 
   2   chr2_67680602     AKia    C    T        0      0        2 
   2   chr2_67680602     AOna    C    T        0      0        2 
   2   chr2_67680602     ASom    C    T        1      2        2 
   2   chr2_67680602     HCab    C    T        0      0        2 
   2   chr2_67680602     HPrz    C    T        0      0        2 
   2   chr2_67680602     ZBoe    C    T        0      0        2 
   2   chr2_67680602     ZGre    C    T        0      0        2 
   2   chr2_67680602     ZHar    C    T        0      0        2 
   2   chr2_67680602   Sample    C    T        1      2        2 
   2   chr2_67683829     AAsi    A    G        0      0        2 
   2   chr2_67683829     AKia    A    G        0      0        2 
   2   chr2_67683829     AOna    A    G        0      0        2 
   2   chr2_67683829     ASom    A    G        0      0        2 
   2   chr2_67683829     HCab    A    G        0      0        2 
   2   chr2_67683829     HPrz    A    G        0      0        2 
   2   chr2_67683829     ZBoe    A    G        0      0        2 
   2   chr2_67683829     ZGre    A    G        0      0        2 
   2   chr2_67683829     ZHar    A    G      0.5      1        2 
   2   chr2_67683829   Sample    A    G        0      0        2 
   2   chr2_67693247     AAsi    G    A        0      0        2 
   2   chr2_67693247     AKia    G    A        0      0        2 
   2   chr2_67693247     AOna    G    A        0      0        2 
   2   chr2_67693247     ASom    G    A        0      0        2 
   2   chr2_67693247     HCab    G    A        0      0        2 
   2   chr2_67693247     HPrz    G    A        0      0        2 
   2   chr2_67693247     ZBoe    G    A      0.5      1        2 
   2   chr2_67693247     ZGre    G    A        0      0        2 
   2   chr2_67693247     ZHar    G    A        0      0        2 
   2   chr2_67693247   Sample    G    A        0      0        2 
   2   chr2_67701758     AAsi    G    A        0      0        2 
   2   chr2_67701758     AKia    G    A        0      0        2 
   2   chr2_67701758     AOna    G    A        0      0        2 
   2   chr2_67701758     ASom    G    A        0      0        2 
   2   chr2_67701758     HCab    G    A        0      0        2 
   2   chr2_67701758     HPrz    G    A        0      0        2 
   2   chr2_67701758     ZBoe    G    A      0.5      1        2 
   2   chr2_67701758     ZGre    G    A        0      0        2 
   2   chr2_67701758     ZHar    G    A        0      0        2 
   2   chr2_67701758   Sample    G    A        0      0        2 
   2   chr2_67705927     AAsi    C    G        0      0        2 
   2   chr2_67705927     AKia    C    G        0      0        2 
   2   chr2_67705927     AOna    C    G        1      2        2 
   2   chr2_67705927     ASom    C    G        0      0        2 
   2   chr2_67705927     HCab    C    G        0      0        2 
   2   chr2_67705927     HPrz    C    G        0      0        2 
   2   chr2_67705927     ZBoe    C    G        0      0        2 
   2   chr2_67705927     ZGre    C    G        0      0        2 
   2   chr2_67705927     ZHar    C    G        0      0        2 
   2   chr2_67705927   Sample    C    G        0      0        2 
   2   chr2_67723163     AAsi    G    A        0      0        2 
   2   chr2_67723163     AKia    G    A        0      0        2 
   2   chr2_67723163     AOna    G    A        0      0        2 
   2   chr2_67723163     ASom    G    A        0      0        2 
   2   chr2_67723163     HCab    G    A        0      0        2 
   2   chr2_67723163     HPrz    G    A        0      0        2 
   2   chr2_67723163     ZBoe    G    A        0      0        2 
   2   chr2_67723163     ZGre    G    A      0.5      1        2 
   2   chr2_67723163     ZHar    G    A        0      0        2 
   2   chr2_67723163   Sample    G    A        0      0        2 
   2   chr2_67724328     AAsi    C    G        0      0        2 
   2   chr2_67724328     AKia    C    G        0      0        2 
   2   chr2_67724328     AOna    C    G        0      0        2 
   2   chr2_67724328     ASom    C    G        0      0        2 
   2   chr2_67724328     HCab    C    G        1      2        2 
   2   chr2_67724328     HPrz    C    G        1      2        2 
   2   chr2_67724328     ZBoe    C    G        0      0        2 
   2   chr2_67724328     ZGre    C    G        0      0        2 
   2   chr2_67724328     ZHar    C    G        0      0        2 
   2   chr2_67724328   Sample    C    G        0      0        2 
   2   chr2_67724495     AAsi    T    A        1      2        2 
   2   chr2_67724495     AKia    T    A      0.5      1        2 
   2   chr2_67724495     AOna    T    A        0      0        2 
   2   chr2_67724495     ASom    T    A        1      2        2 
   2   chr2_67724495     HCab    T    A        0      0        2 
   2   chr2_67724495     HPrz    T    A        0      0        2 
   2   chr2_67724495     ZBoe    T    A        0      0        2 
   2   chr2_67724495     ZGre    T    A        0      0        2 
   2   chr2_67724495     ZHar    T    A        0      0        2 
   2   chr2_67724495   Sample    T    A        1      2        2 
   2   chr2_67724714     AAsi    G    T        0      0        2 
   2   chr2_67724714     AKia    G    T        0      0        2 
   2   chr2_67724714     AOna    G    T        0      0        2 
   2   chr2_67724714     ASom    G    T        0      0        2 
   2   chr2_67724714     HCab    G    T        1      2        2 
   2   chr2_67724714     HPrz    G    T        1      2        2 
   2   chr2_67724714     ZBoe    G    T        0      0        2 
   2   chr2_67724714     ZGre    G    T        0      0        2 
   2   chr2_67724714     ZHar    G    T        0      0        2 
   2   chr2_67724714   Sample    G    T        0      0        2 
   2   chr2_67726336     AAsi    C    T        0      0        2 
   2   chr2_67726336     AKia    C    T      0.5      1        2 
   2   chr2_67726336     AOna    C    T        0      0        2 
   2   chr2_67726336     ASom    C    T        0      0        2 
   2   chr2_67726336     HCab    C    T        0      0        2 
   2   chr2_67726336     HPrz    C    T        0      0        2 
   2   chr2_67726336     ZBoe    C    T        0      0        2 
   2   chr2_67726336     ZGre    C    T        0      0        2 
   2   chr2_67726336     ZHar    C    T        0      0        2 
   2   chr2_67726336   Sample    C    T        0      0        2 
   2   chr2_67753719     AAsi    C    T        0      0        2 
   2   chr2_67753719     AKia    C    T        0      0        2 
   2   chr2_67753719     AOna    C    T        0      0        2 
   2   chr2_67753719     ASom    C    T        0      0        2 
   2   chr2_67753719     HCab    C    T        0      0        2 
   2   chr2_67753719     HPrz    C    T        0      0        2 
   2   chr2_67753719     ZBoe    C    T        0      0        2 
   2   chr2_67753719     ZGre    C    T        1      2        2 
   2   chr2_67753719     ZHar    C    T        0      0        2 
   2   chr2_67753719   Sample    C    T        0      0        2 
   2   chr2_67754012     AAsi    T    C        0      0        2 
   2   chr2_67754012     AKia    T    C        0      0        2 
   2   chr2_67754012     AOna    T    C        0      0        2 
   2   chr2_67754012     ASom    T    C        0      0        2 
   2   chr2_67754012     HCab    T    C        0      0        2 
   2   chr2_67754012     HPrz    T    C        0      0        2 
   2   chr2_67754012     ZBoe    T    C      0.5      1        2 
   2   chr2_67754012     ZGre    T    C        0      0        2 
   2   chr2_67754012     ZHar    T    C        0      0        2 
   2   chr2_67754012   Sample    T    C        0      0        2 
   2   chr2_67770642     AAsi    T    C        0      0        2 
   2   chr2_67770642     AKia    T    C        0      0        2 
   2   chr2_67770642     AOna    T    C      0.5      1        2 
   2   chr2_67770642     ASom    T    C        0      0        2 
   2   chr2_67770642     HCab    T    C      0.5      1        2 
   2   chr2_67770642     HPrz    T    C        0      0        2 
   2   chr2_67770642     ZBoe    T    C        0      0        2 
   2   chr2_67770642     ZGre    T    C        0      0        2 
   2   chr2_67770642     ZHar    T    C        0      0        2 
   2   chr2_67770642   Sample    T    C        0      0        2 
   2   chr2_67776354     AAsi    T    G        0      0        2 
   2   chr2_67776354     AKia    T    G        0      0        2 
   2   chr2_67776354     AOna    T    G        0      0        2 
   2   chr2_67776354     ASom    T    G        0      0        2 
   2   chr2_67776354     HCab    T    G      0.5      1        2 
   2   chr2_67776354     HPrz    T    G      0.5      1        2 
   2   chr2_67776354     ZBoe    T    G        0      0        2 
   2   chr2_67776354     ZGre    T    G        0      0        2 
   2   chr2_67776354     ZHar    T    G        0      0        2 
   2   chr2_67776354   Sample    T    G        0      0        2 
   2   chr2_67783990     AAsi    T    C        0      0        2 
   2   chr2_67783990     AKia    T    C        0      0        2 
   2   chr2_67783990     AOna    T    C        0      0        2 
   2   chr2_67783990     ASom    T    C        0      0        2 
   2   chr2_67783990     HCab    T    C        1      2        2 
   2   chr2_67783990     HPrz    T    C        1      2        2 
   2   chr2_67783990     ZBoe    T    C        0      0        2 
   2   chr2_67783990     ZGre    T    C        0      0        2 
   2   chr2_67783990     ZHar    T    C        0      0        2 
   2   chr2_67783990   Sample    T    C        0      0        2 
   2   chr2_67788893     AAsi    A    G        0      0        2 
   2   chr2_67788893     AKia    A    G        0      0        2 
   2   chr2_67788893     AOna    A    G        0      0        2 
   2   chr2_67788893     ASom    A    G        0      0        2 
   2   chr2_67788893     HCab    A    G      0.5      1        2 
   2   chr2_67788893     HPrz    A    G      0.5      1        2 
   2   chr2_67788893     ZBoe    A    G        0      0        2 
   2   chr2_67788893     ZGre    A    G        0      0        2 
   2   chr2_67788893     ZHar    A    G        0      0        2 
   2   chr2_67788893   Sample    A    G        1      2        2 
   2   chr2_67789673     AAsi    T    C        0      0        2 
   2   chr2_67789673     AKia    T    C        0      0        2 
   2   chr2_67789673     AOna    T    C        0      0        2 
   2   chr2_67789673     ASom    T    C        0      0        2 
   2   chr2_67789673     HCab    T    C      0.5      1        2 
   2   chr2_67789673     HPrz    T    C      0.5      1        2 
   2   chr2_67789673     ZBoe    T    C        0      0        2 
   2   chr2_67789673     ZGre    T    C        0      0        2 
   2   chr2_67789673     ZHar    T    C        0      0        2 
   2   chr2_67789673   Sample    T    C        0      0        2 
   2   chr2_67793429     AAsi    T    C        0      0        2 
   2   chr2_67793429     AKia    T    C        0      0        2 
   2   chr2_67793429     AOna    T    C        0      0        2 
   2   chr2_67793429     ASom    T    C        0      0        2 
   2   chr2_67793429     HCab    T    C      0.5      1        2 
   2   chr2_67793429     HPrz    T    C      0.5      1        2 
   2   chr2_67793429     ZBoe    T    C        0      0        2 
   2   chr2_67793429     ZGre    T    C        0      0        2 
   2   chr2_67793429     ZHar    T    C        0      0        2 
   2   chr2_67793429   Sample    T    C        0      0        2 
   2   chr2_67800776     AAsi    A    C        0      0        2 
   2   chr2_67800776     AKia    A    C        0      0        2 
   2   chr2_67800776     AOna    A    C        0      0        2 
   2   chr2_67800776     ASom    A    C        0      0        2 
   2   chr2_67800776     HCab    A    C        1      2        2 
   2   chr2_67800776     HPrz    A    C        1      2        2 
   2   chr2_67800776     ZBoe    A    C        0      0        2 
   2   chr2_67800776     ZGre    A    C        0      0        2 
   2   chr2_67800776     ZHar    A    C        0      0        2 
   2   chr2_67800776   Sample    A    C        0      0        2 
   2   chr2_67815804     AAsi    T    C      0.5      1        2 
   2   chr2_67815804     AKia    T    C        0      0        2 
   2   chr2_67815804     AOna    T    C        0      0        2 
   2   chr2_67815804     ASom    T    C        0      0        2 
   2   chr2_67815804     HCab    T    C        0      0        2 
   2   chr2_67815804     HPrz    T    C        0      0        2 
   2   chr2_67815804     ZBoe    T    C        0      0        2 
   2   chr2_67815804     ZGre    T    C        0      0        2 
   2   chr2_67815804     ZHar    T    C        0      0        2 
   2   chr2_67815804   Sample    T    C        1      2        2 
   2   chr2_67822100     AAsi    T    C        0      0        2 
   2   chr2_67822100     AKia    T    C        0      0        2 
   2   chr2_67822100     AOna    T    C        0      0        2 
   2   chr2_67822100     ASom    T    C        0      0        2 
   2   chr2_67822100     HCab    T    C      0.5      1        2 
   2   chr2_67822100     HPrz    T    C      0.5      1        2 
   2   chr2_67822100     ZBoe    T    C        0      0        2 
   2   chr2_67822100     ZGre    T    C        0      0        2 
   2   chr2_67822100     ZHar    T    C        0      0        2 
   2   chr2_67822100   Sample    T    C        0      0        2 
   2   chr2_67827051     AAsi    A    G        0      0        2 
   2   chr2_67827051     AKia    A    G        0      0        2 
   2   chr2_67827051     AOna    A    G        0      0        2 
   2   chr2_67827051     ASom    A    G        0      0        2 
   2   chr2_67827051     HCab    A    G      0.5      1        2 
   2   chr2_67827051     HPrz    A    G        0      0        2 
   2   chr2_67827051     ZBoe    A    G        0      0        2 
   2   chr2_67827051     ZGre    A    G        0      0        2 
   2   chr2_67827051     ZHar    A    G        0      0        2 
   2   chr2_67827051   Sample    A    G        0      0        2 
   2   chr2_67831451     AAsi    G    A        0      0        2 
   2   chr2_67831451     AKia    G    A        0      0        2 
   2   chr2_67831451     AOna    G    A        0      0        2 
   2   chr2_67831451     ASom    G    A        0      0        2 
   2   chr2_67831451     HCab    G    A        1      2        2 
   2   chr2_67831451     HPrz    G    A        1      2        2 
   2   chr2_67831451     ZBoe    G    A        0      0        2 
   2   chr2_67831451     ZGre    G    A        0      0        2 
   2   chr2_67831451     ZHar    G    A        0      0        2 
   2   chr2_67831451   Sample    G    A        0      0        2 
   2   chr2_67837879     AAsi    A    G        0      0        2 
   2   chr2_67837879     AKia    A    G        0      0        2 
   2   chr2_67837879     AOna    A    G        0      0        2 
   2   chr2_67837879     ASom    A    G        0      0        2 
   2   chr2_67837879     HCab    A    G        1      2        2 
   2   chr2_67837879     HPrz    A    G        1      2        2 
   2   chr2_67837879     ZBoe    A    G        0      0        2 
   2   chr2_67837879     ZGre    A    G        0      0        2 
   2   chr2_67837879     ZHar    A    G        0      0        2 
   2   chr2_67837879   Sample    A    G        0      0        2 
   2   chr2_67841607     AAsi    T    G        0      0        2 
   2   chr2_67841607     AKia    T    G        0      0        2 
   2   chr2_67841607     AOna    T    G        0      0        2 
   2   chr2_67841607     ASom    T    G        0      0        2 
   2   chr2_67841607     HCab    T    G        0      0        2 
   2   chr2_67841607     HPrz    T    G        0      0        2 
   2   chr2_67841607     ZBoe    T    G      0.5      1        2 
   2   chr2_67841607     ZGre    T    G        0      0        2 
   2   chr2_67841607     ZHar    T    G        0      0        2 
   2   chr2_67841607   Sample    T    G        0      0        2 
   2   chr2_67843086     AAsi    C    A        0      0        2 
   2   chr2_67843086     AKia    C    A        0      0        2 
   2   chr2_67843086     AOna    C    A        0      0        2 
   2   chr2_67843086     ASom    C    A        0      0        2 
   2   chr2_67843086     HCab    C    A        1      2        2 
   2   chr2_67843086     HPrz    C    A        1      2        2 
   2   chr2_67843086     ZBoe    C    A        0      0        2 
   2   chr2_67843086     ZGre    C    A        0      0        2 
   2   chr2_67843086     ZHar    C    A        0      0        2 
   2   chr2_67843086   Sample    C    A        0      0        2 
   2   chr2_67848115     AAsi    T    C        0      0        2 
   2   chr2_67848115     AKia    T    C        0      0        2 
   2   chr2_67848115     AOna    T    C        0      0        2 
   2   chr2_67848115     ASom    T    C        0      0        2 
   2   chr2_67848115     HCab    T    C        1      2        2 
   2   chr2_67848115     HPrz    T    C        1      2        2 
   2   chr2_67848115     ZBoe    T    C        0      0        2 
   2   chr2_67848115     ZGre    T    C        0      0        2 
   2   chr2_67848115     ZHar    T    C        0      0        2 
   2   chr2_67848115   Sample    T    C        0      0        2 
   2   chr2_67873981     AAsi    G    C        0      0        2 
   2   chr2_67873981     AKia    G    C        0      0        2 
   2   chr2_67873981     AOna    G    C        0      0        2 
   2   chr2_67873981     ASom    G    C        0      0        2 
   2   chr2_67873981     HCab    G    C        1      2        2 
   2   chr2_67873981     HPrz    G    C        1      2        2 
   2   chr2_67873981     ZBoe    G    C        0      0        2 
   2   chr2_67873981     ZGre    G    C        0      0        2 
   2   chr2_67873981     ZHar    G    C        0      0        2 
   2   chr2_67873981   Sample    G    C        0      0        2 
   2   chr2_67882975     AAsi    T    C        0      0        2 
   2   chr2_67882975     AKia    T    C        0      0        2 
   2   chr2_67882975     AOna    T    C        0      0        2 
   2   chr2_67882975     ASom    T    C        0      0        2 
   2   chr2_67882975     HCab    T    C        0      0        2 
   2   chr2_67882975     HPrz    T    C        0      0        2 
   2   chr2_67882975     ZBoe    T    C      0.5      1        2 
   2   chr2_67882975     ZGre    T    C        0      0        2 
   2   chr2_67882975     ZHar    T    C        0      0        2 
   2   chr2_67882975   Sample    T    C        0      0        2 
   2   chr2_67886704     AAsi    C    G        0      0        2 
   2   chr2_67886704     AKia    C    G        0      0        2 
   2   chr2_67886704     AOna    C    G      0.5      1        2 
   2   chr2_67886704     ASom    C    G        0      0        2 
   2   chr2_67886704     HCab    C    G        0      0        2 
   2   chr2_67886704     HPrz    C    G        0      0        2 
   2   chr2_67886704     ZBoe    C    G        0      0        2 
   2   chr2_67886704     ZGre    C    G        0      0        2 
   2   chr2_67886704     ZHar    C    G        0      0        2 
   2   chr2_67886704   Sample    C    G        0      0        2 
   2   chr2_67889686     AAsi    A    G        0      0        2 
   2   chr2_67889686     AKia    A    G        0      0        2 
   2   chr2_67889686     AOna    A    G        0      0        2 
   2   chr2_67889686     ASom    A    G        0      0        2 
   2   chr2_67889686     HCab    A    G        1      2        2 
   2   chr2_67889686     HPrz    A    G        1      2        2 
   2   chr2_67889686     ZBoe    A    G        0      0        2 
   2   chr2_67889686     ZGre    A    G        0      0        2 
   2   chr2_67889686     ZHar    A    G        0      0        2 
   2   chr2_67889686   Sample    A    G        0      0        2 
   2   chr2_67892551     AAsi    T    C        0      0        2 
   2   chr2_67892551     AKia    T    C        0      0        2 
   2   chr2_67892551     AOna    T    C      0.5      1        2 
   2   chr2_67892551     ASom    T    C        0      0        2 
   2   chr2_67892551     HCab    T    C        0      0        2 
   2   chr2_67892551     HPrz    T    C        0      0        2 
   2   chr2_67892551     ZBoe    T    C        0      0        2 
   2   chr2_67892551     ZGre    T    C        0      0        2 
   2   chr2_67892551     ZHar    T    C        0      0        2 
   2   chr2_67892551   Sample    T    C        0      0        2 
   2   chr2_67894041     AAsi    C    T        0      0        2 
   2   chr2_67894041     AKia    C    T        0      0        2 
   2   chr2_67894041     AOna    C    T        0      0        2 
   2   chr2_67894041     ASom    C    T        0      0        2 
   2   chr2_67894041     HCab    C    T        0      0        2 
   2   chr2_67894041     HPrz    C    T        0      0        2 
   2   chr2_67894041     ZBoe    C    T        1      2        2 
   2   chr2_67894041     ZGre    C    T        1      2        2 
   2   chr2_67894041     ZHar    C    T        1      2        2 
   2   chr2_67894041   Sample    C    T        0      0        2 
   2   chr2_67894243     AAsi    A    T        0      0        2 
   2   chr2_67894243     AKia    A    T        1      2        2 
   2   chr2_67894243     AOna    A    T        0      0        2 
   2   chr2_67894243     ASom    A    T        0      0        2 
   2   chr2_67894243     HCab    A    T        0      0        2 
   2   chr2_67894243     HPrz    A    T        0      0        2 
   2   chr2_67894243     ZBoe    A    T        0      0        2 
   2   chr2_67894243     ZGre    A    T        0      0        2 
   2   chr2_67894243     ZHar    A    T        0      0        2 
   2   chr2_67894243   Sample    A    T        0      0        2 
   2   chr2_67895974     AAsi    C    T        0      0        2 
   2   chr2_67895974     AKia    C    T        0      0        2 
   2   chr2_67895974     AOna    C    T        0      0        2 
   2   chr2_67895974     ASom    C    T        0      0        2 
   2   chr2_67895974     HCab    C    T      0.5      1        2 
   2   chr2_67895974     HPrz    C    T      0.5      1        2 
   2   chr2_67895974     ZBoe    C    T        0      0        2 
   2   chr2_67895974     ZGre    C    T        0      0        2 
   2   chr2_67895974     ZHar    C    T        0      0        2 
   2   chr2_67895974   Sample    C    T        0      0        2 
   2   chr2_67908329     AAsi    C    A        0      0        2 
   2   chr2_67908329     AKia    C    A        0      0        2 
   2   chr2_67908329     AOna    C    A        0      0        2 
   2   chr2_67908329     ASom    C    A        0      0        2 
   2   chr2_67908329     HCab    C    A        0      0        2 
   2   chr2_67908329     HPrz    C    A        0      0        2 
   2   chr2_67908329     ZBoe    C    A        1      2        2 
   2   chr2_67908329     ZGre    C    A        0      0        2 
   2   chr2_67908329     ZHar    C    A        0      0        2 
   2   chr2_67908329   Sample    C    A        0      0        2 
   2   chr2_67911167     AAsi    G    T        0      0        2 
   2   chr2_67911167     AKia    G    T        0      0        2 
   2   chr2_67911167     AOna    G    T        0      0        2 
   2   chr2_67911167     ASom    G    T        0      0        2 
   2   chr2_67911167     HCab    G    T        0      0        2 
   2   chr2_67911167     HPrz    G    T        0      0        2 
   2   chr2_67911167     ZBoe    G    T        0      0        2 
   2   chr2_67911167     ZGre    G    T      0.5      1        2 
   2   chr2_67911167     ZHar    G    T        0      0        2 
   2   chr2_67911167   Sample    G    T        0      0        2 
   2   chr2_67915243     AAsi    A    C        0      0        2 
   2   chr2_67915243     AKia    A    C        0      0        2 
   2   chr2_67915243     AOna    A    C        0      0        2 
   2   chr2_67915243     ASom    A    C      0.5      1        2 
   2   chr2_67915243     HCab    A    C        0      0        2 
   2   chr2_67915243     HPrz    A    C        0      0        2 
   2   chr2_67915243     ZBoe    A    C        0      0        2 
   2   chr2_67915243     ZGre    A    C        0      0        2 
   2   chr2_67915243     ZHar    A    C        0      0        2 
   2   chr2_67915243   Sample    A    C        0      0        2 
   2   chr2_67918759     AAsi    A    G        0      0        2 
   2   chr2_67918759     AKia    A    G        0      0        2 
   2   chr2_67918759     AOna    A    G        0      0        2 
   2   chr2_67918759     ASom    A    G        0      0        2 
   2   chr2_67918759     HCab    A    G        1      2        2 
   2   chr2_67918759     HPrz    A    G        1      2        2 
   2   chr2_67918759     ZBoe    A    G        0      0        2 
   2   chr2_67918759     ZGre    A    G        0      0        2 
   2   chr2_67918759     ZHar    A    G        0      0        2 
   2   chr2_67918759   Sample    A    G        0      0        2 
   2   chr2_67926797     AAsi    C    G        0      0        2 
   2   chr2_67926797     AKia    C    G        1      2        2 
   2   chr2_67926797     AOna    C    G        0      0        2 
   2   chr2_67926797     ASom    C    G        0      0        2 
   2   chr2_67926797     HCab    C    G        0      0        2 
   2   chr2_67926797     HPrz    C    G        0      0        2 
   2   chr2_67926797     ZBoe    C    G        0      0        2 
   2   chr2_67926797     ZGre    C    G        0      0        2 
   2   chr2_67926797     ZHar    C    G        0      0        2 
   2   chr2_67926797   Sample    C    G        0      0        2 
   2   chr2_67927091     AAsi    T    C        0      0        2 
   2   chr2_67927091     AKia    T    C        0      0        2 
   2   chr2_67927091     AOna    T    C        0      0        2 
   2   chr2_67927091     ASom    T    C        0      0        2 
   2   chr2_67927091     HCab    T    C        1      2        2 
   2   chr2_67927091     HPrz    T    C        1      2        2 
   2   chr2_67927091     ZBoe    T    C        0      0        2 
   2   chr2_67927091     ZGre    T    C        0      0        2 
   2   chr2_67927091     ZHar    T    C        0      0        2 
   2   chr2_67927091   Sample    T    C        0      0        2 
   2   chr2_67928110     AAsi    T    G        0      0        2 
   2   chr2_67928110     AKia    T    G        0      0        2 
   2   chr2_67928110     AOna    T    G        0      0        2 
   2   chr2_67928110     ASom    T    G        0      0        2 
   2   chr2_67928110     HCab    T    G        1      2        2 
   2   chr2_67928110     HPrz    T    G        1      2        2 
   2   chr2_67928110     ZBoe    T    G        0      0        2 
   2   chr2_67928110     ZGre    T    G        0      0        2 
   2   chr2_67928110     ZHar    T    G        0      0        2 
   2   chr2_67928110   Sample    T    G        0      0        2 
   2   chr2_67934786     AAsi    C    A        0      0        2 
   2   chr2_67934786     AKia    C    A        0      0        2 
   2   chr2_67934786     AOna    C    A        0      0        2 
   2   chr2_67934786     ASom    C    A        0      0        2 
   2   chr2_67934786     HCab    C    A        1      2        2 
   2   chr2_67934786     HPrz    C    A        1      2        2 
   2   chr2_67934786     ZBoe    C    A        0      0        2 
   2   chr2_67934786     ZGre    C    A        0      0        2 
   2   chr2_67934786     ZHar    C    A        0      0        2 
   2   chr2_67934786   Sample    C    A        0      0        2 
   2   chr2_67935203     AAsi    T    C        0      0        2 
   2   chr2_67935203     AKia    T    C        0      0        2 
   2   chr2_67935203     AOna    T    C        0      0        2 
   2   chr2_67935203     ASom    T    C        0      0        2 
   2   chr2_67935203     HCab    T    C        1      2        2 
   2   chr2_67935203     HPrz    T    C        1      2        2 
   2   chr2_67935203     ZBoe    T    C        0      0        2 
   2   chr2_67935203     ZGre    T    C        0      0        2 
   2   chr2_67935203     ZHar    T    C        0      0        2 
   2   chr2_67935203   Sample    T    C        0      0        2 
   2   chr2_67947284     AAsi    T    C        0      0        2 
   2   chr2_67947284     AKia    T    C        1      2        2 
   2   chr2_67947284     AOna    T    C      0.5      1        2 
   2   chr2_67947284     ASom    T    C        0      0        2 
   2   chr2_67947284     HCab    T    C        0      0        2 
   2   chr2_67947284     HPrz    T    C        0      0        2 
   2   chr2_67947284     ZBoe    T    C        0      0        2 
   2   chr2_67947284     ZGre    T    C        0      0        2 
   2   chr2_67947284     ZHar    T    C        0      0        2 
   2   chr2_67947284   Sample    T    C        0      0        2 
   2   chr2_67951404     AAsi    A    G        0      0        2 
   2   chr2_67951404     AKia    A    G        0      0        2 
   2   chr2_67951404     AOna    A    G        0      0        2 
   2   chr2_67951404     ASom    A    G        0      0        2 
   2   chr2_67951404     HCab    A    G      0.5      1        2 
   2   chr2_67951404     HPrz    A    G        0      0        2 
   2   chr2_67951404     ZBoe    A    G        0      0        2 
   2   chr2_67951404     ZGre    A    G        0      0        2 
   2   chr2_67951404     ZHar    A    G        0      0        2 
   2   chr2_67951404   Sample    A    G        0      0        2 
   2   chr2_67953461     AAsi    T    C        0      0        2 
   2   chr2_67953461     AKia    T    C        0      0        2 
   2   chr2_67953461     AOna    T    C      0.5      1        2 
   2   chr2_67953461     ASom    T    C        0      0        2 
   2   chr2_67953461     HCab    T    C        0      0        2 
   2   chr2_67953461     HPrz    T    C        0      0        2 
   2   chr2_67953461     ZBoe    T    C        0      0        2 
   2   chr2_67953461     ZGre    T    C        0      0        2 
   2   chr2_67953461     ZHar    T    C        0      0        2 
   2   chr2_67953461   Sample    T    C        0      0        2 
   2   chr2_67954004     AAsi    G    C        0      0        2 
   2   chr2_67954004     AKia    G    C      0.5      1        2 
   2   chr2_67954004     AOna    G    C        0      0        2 
   2   chr2_67954004     ASom    G    C        0      0        2 
   2   chr2_67954004     HCab    G    C        0      0        2 
   2   chr2_67954004     HPrz    G    C        0      0        2 
   2   chr2_67954004     ZBoe    G    C        0      0        2 
   2   chr2_67954004     ZGre    G    C        0      0        2 
   2   chr2_67954004     ZHar    G    C        0      0        2 
   2   chr2_67954004   Sample    G    C        0      0        2 
   2   chr2_67966536     AAsi    T    C        0      0        2 
   2   chr2_67966536     AKia    T    C        0      0        2 
   2   chr2_67966536     AOna    T    C        0      0        2 
   2   chr2_67966536     ASom    T    C        0      0        2 
   2   chr2_67966536     HCab    T    C        0      0        2 
   2   chr2_67966536     HPrz    T    C        0      0        2 
   2   chr2_67966536     ZBoe    T    C        0      0        2 
   2   chr2_67966536     ZGre    T    C      0.5      1        2 
   2   chr2_67966536     ZHar    T    C        0      0        2 
   2   chr2_67966536   Sample    T    C        0      0        2 
   2   chr2_67973511     AAsi    A    G        0      0        2 
   2   chr2_67973511     AKia    A    G      0.5      1        2 
   2   chr2_67973511     AOna    A    G        0      0        2 
   2   chr2_67973511     ASom    A    G        0      0        2 
   2   chr2_67973511     HCab    A    G        0      0        2 
   2   chr2_67973511     HPrz    A    G        0      0        2 
   2   chr2_67973511     ZBoe    A    G        0      0        2 
   2   chr2_67973511     ZGre    A    G        0      0        2 
   2   chr2_67973511     ZHar    A    G        0      0        2 
   2   chr2_67973511   Sample    A    G        0      0        2 
   2   chr2_67973789     AAsi    A    G        0      0        2 
   2   chr2_67973789     AKia    A    G        0      0        2 
   2   chr2_67973789     AOna    A    G        0      0        2 
   2   chr2_67973789     ASom    A    G        0      0        2 
   2   chr2_67973789     HCab    A    G        0      0        2 
   2   chr2_67973789     HPrz    A    G        0      0        2 
   2   chr2_67973789     ZBoe    A    G        0      0        2 
   2   chr2_67973789     ZGre    A    G      0.5      1        2 
   2   chr2_67973789     ZHar    A    G        0      0        2 
   2   chr2_67973789   Sample    A    G        0      0        2 
   2   chr2_67983614     AAsi    C    A        0      0        2 
   2   chr2_67983614     AKia    C    A        0      0        2 
   2   chr2_67983614     AOna    C    A        0      0        2 
   2   chr2_67983614     ASom    C    A        0      0        2 
   2   chr2_67983614     HCab    C    A        0      0        2 
   2   chr2_67983614     HPrz    C    A        0      0        2 
   2   chr2_67983614     ZBoe    C    A        0      0        2 
   2   chr2_67983614     ZGre    C    A      0.5      1        2 
   2   chr2_67983614     ZHar    C    A        0      0        2 
   2   chr2_67983614   Sample    C    A        0      0        2 
   2   chr2_67990145     AAsi    A    T        0      0        2 
   2   chr2_67990145     AKia    A    T        0      0        2 
   2   chr2_67990145     AOna    A    T        0      0        2 
   2   chr2_67990145     ASom    A    T        0      0        2 
   2   chr2_67990145     HCab    A    T        1      2        2 
   2   chr2_67990145     HPrz    A    T        1      2        2 
   2   chr2_67990145     ZBoe    A    T        0      0        2 
   2   chr2_67990145     ZGre    A    T        0      0        2 
   2   chr2_67990145     ZHar    A    T        0      0        2 
   2   chr2_67990145   Sample    A    T        0      0        2 
   2   chr2_67994215     AAsi    A    G        0      0        2 
   2   chr2_67994215     AKia    A    G        0      0        2 
   2   chr2_67994215     AOna    A    G        0      0        2 
   2   chr2_67994215     ASom    A    G        0      0        2 
   2   chr2_67994215     HCab    A    G        1      2        2 
   2   chr2_67994215     HPrz    A    G        1      2        2 
   2   chr2_67994215     ZBoe    A    G        0      0        2 
   2   chr2_67994215     ZGre    A    G        0      0        2 
   2   chr2_67994215     ZHar    A    G        0      0        2 
   2   chr2_67994215   Sample    A    G        0      0        2 
   2   chr2_67996430     AAsi    T    C        0      0        2 
   2   chr2_67996430     AKia    T    C        1      2        2 
   2   chr2_67996430     AOna    T    C        0      0        2 
   2   chr2_67996430     ASom    T    C        0      0        2 
   2   chr2_67996430     HCab    T    C        0      0        2 
   2   chr2_67996430     HPrz    T    C        0      0        2 
   2   chr2_67996430     ZBoe    T    C        0      0        2 
   2   chr2_67996430     ZGre    T    C        0      0        2 
   2   chr2_67996430     ZHar    T    C        0      0        2 
   2   chr2_67996430   Sample    T    C        0      0        2 
   2   chr2_68008436     AAsi    C    T        0      0        2 
   2   chr2_68008436     AKia    C    T        0      0        2 
   2   chr2_68008436     AOna    C    T        0      0        2 
   2   chr2_68008436     ASom    C    T        1      2        2 
   2   chr2_68008436     HCab    C    T        0      0        2 
   2   chr2_68008436     HPrz    C    T        0      0        2 
   2   chr2_68008436     ZBoe    C    T        0      0        2 
   2   chr2_68008436     ZGre    C    T        0      0        2 
   2   chr2_68008436     ZHar    C    T        0      0        2 
   2   chr2_68008436   Sample    C    T        0      0        2 
   2   chr2_68015305     AAsi    G    A        0      0        2 
   2   chr2_68015305     AKia    G    A        0      0        2 
   2   chr2_68015305     AOna    G    A        0      0        2 
   2   chr2_68015305     ASom    G    A        0      0        2 
   2   chr2_68015305     HCab    G    A        0      0        2 
   2   chr2_68015305     HPrz    G    A        0      0        2 
   2   chr2_68015305     ZBoe    G    A        0      0        2 
   2   chr2_68015305     ZGre    G    A        1      2        2 
   2   chr2_68015305     ZHar    G    A        0      0        2 
   2   chr2_68015305   Sample    G    A        0      0        2 
   2   chr2_68025584     AAsi    C    T        0      0        2 
   2   chr2_68025584     AKia    C    T        0      0        2 
   2   chr2_68025584     AOna    C    T        0      0        2 
   2   chr2_68025584     ASom    C    T        0      0        2 
   2   chr2_68025584     HCab    C    T        0      0        2 
   2   chr2_68025584     HPrz    C    T        0      0        2 
   2   chr2_68025584     ZBoe    C    T        0      0        2 
   2   chr2_68025584     ZGre    C    T        0      0        2 
   2   chr2_68025584     ZHar    C    T        1      2        2 
   2   chr2_68025584   Sample    C    T        0      0        2 
   2   chr2_68027983     AAsi    A    G        0      0        2 
   2   chr2_68027983     AKia    A    G        0      0        2 
   2   chr2_68027983     AOna    A    G        0      0        2 
   2   chr2_68027983     ASom    A    G      0.5      1        2 
   2   chr2_68027983     HCab    A    G        0      0        2 
   2   chr2_68027983     HPrz    A    G        0      0        2 
   2   chr2_68027983     ZBoe    A    G        0      0        2 
   2   chr2_68027983     ZGre    A    G        0      0        2 
   2   chr2_68027983     ZHar    A    G        0      0        2 
   2   chr2_68027983   Sample    A    G        0      0        2 
   2   chr2_68031784     AAsi    T    C        0      0        2 
   2   chr2_68031784     AKia    T    C        0      0        2 
   2   chr2_68031784     AOna    T    C      0.5      1        2 
   2   chr2_68031784     ASom    T    C        0      0        2 
   2   chr2_68031784     HCab    T    C        0      0        2 
   2   chr2_68031784     HPrz    T    C        0      0        2 
   2   chr2_68031784     ZBoe    T    C        0      0        2 
   2   chr2_68031784     ZGre    T    C        0      0        2 
   2   chr2_68031784     ZHar    T    C        0      0        2 
   2   chr2_68031784   Sample    T    C        0      0        2 
   2   chr2_68033032     AAsi    C    T        0      0        2 
   2   chr2_68033032     AKia    C    T        0      0        2 
   2   chr2_68033032     AOna    C    T        0      0        2 
   2   chr2_68033032     ASom    C    T        0      0        2 
   2   chr2_68033032     HCab    C    T        0      0        2 
   2   chr2_68033032     HPrz    C    T      0.5      1        2 
   2   chr2_68033032     ZBoe    C    T        0      0        2 
   2   chr2_68033032     ZGre    C    T        0      0        2 
   2   chr2_68033032     ZHar    C    T        0      0        2 
   2   chr2_68033032   Sample    C    T        0      0        2 
   2   chr2_68042269     AAsi    T    C        0      0        2 
   2   chr2_68042269     AKia    T    C        0      0        2 
   2   chr2_68042269     AOna    T    C        0      0        2 
   2   chr2_68042269     ASom    T    C        0      0        2 
   2   chr2_68042269     HCab    T    C        1      2        2 
   2   chr2_68042269     HPrz    T    C        0      0        2 
   2   chr2_68042269     ZBoe    T    C        0      0        2 
   2   chr2_68042269     ZGre    T    C        0      0        2 
   2   chr2_68042269     ZHar    T    C        0      0        2 
   2   chr2_68042269   Sample    T    C        0      0        2 
   2   chr2_68042332     AAsi    A    C        0      0        2 
   2   chr2_68042332     AKia    A    C      0.5      1        2 
   2   chr2_68042332     AOna    A    C        0      0        2 
   2   chr2_68042332     ASom    A    C        0      0        2 
   2   chr2_68042332     HCab    A    C        0      0        2 
   2   chr2_68042332     HPrz    A    C        0      0        2 
   2   chr2_68042332     ZBoe    A    C        0      0        2 
   2   chr2_68042332     ZGre    A    C        0      0        2 
   2   chr2_68042332     ZHar    A    C        0      0        2 
   2   chr2_68042332   Sample    A    C        0      0        2 
   2   chr2_68078620     AAsi    C    T        0      0        2 
   2   chr2_68078620     AKia    C    T        0      0        2 
   2   chr2_68078620     AOna    C    T        0      0        2 
   2   chr2_68078620     ASom    C    T        1      2        2 
   2   chr2_68078620     HCab    C    T        0      0        2 
   2   chr2_68078620     HPrz    C    T        0      0        2 
   2   chr2_68078620     ZBoe    C    T        0      0        2 
   2   chr2_68078620     ZGre    C    T        0      0        2 
   2   chr2_68078620     ZHar    C    T        0      0        2 
   2   chr2_68078620   Sample    C    T        0      0        2 
   2   chr2_68086021     AAsi    T    C        0      0        2 
   2   chr2_68086021     AKia    T    C        0      0        2 
   2   chr2_68086021     AOna    T    C        0      0        2 
   2   chr2_68086021     ASom    T    C        0      0        2 
   2   chr2_68086021     HCab    T    C        0      0        2 
   2   chr2_68086021     HPrz    T    C        0      0        2 
   2   chr2_68086021     ZBoe    T    C        0      0        2 
   2   chr2_68086021     ZGre    T    C        1      2        2 
   2   chr2_68086021     ZHar    T    C        0      0        2 
   2   chr2_68086021   Sample    T    C        0      0        2 
   2   chr2_68086027     AAsi    T    C        0      0        2 
   2   chr2_68086027     AKia    T    C        0      0        2 
   2   chr2_68086027     AOna    T    C        0      0        2 
   2   chr2_68086027     ASom    T    C        0      0        2 
   2   chr2_68086027     HCab    T    C        0      0        2 
   2   chr2_68086027     HPrz    T    C        0      0        2 
   2   chr2_68086027     ZBoe    T    C        0      0        2 
   2   chr2_68086027     ZGre    T    C        0      0        2 
   2   chr2_68086027     ZHar    T    C      0.5      1        2 
   2   chr2_68086027   Sample    T    C        0      0        2 
   2   chr2_68086183     AAsi    T    C      0.5      1        2 
   2   chr2_68086183     AKia    T    C        0      0        2 
   2   chr2_68086183     AOna    T    C        0      0        2 
   2   chr2_68086183     ASom    T    C        0      0        2 
   2   chr2_68086183     HCab    T    C        0      0        2 
   2   chr2_68086183     HPrz    T    C        0      0        2 
   2   chr2_68086183     ZBoe    T    C        0      0        2 
   2   chr2_68086183     ZGre    T    C        0      0        2 
   2   chr2_68086183     ZHar    T    C        0      0        2 
   2   chr2_68086183   Sample    T    C        1      2        2 
   2   chr2_68087628     AAsi    T    A        0      0        2 
   2   chr2_68087628     AKia    T    A        0      0        2 
   2   chr2_68087628     AOna    T    A        0      0        2 
   2   chr2_68087628     ASom    T    A        0      0        2 
   2   chr2_68087628     HCab    T    A        1      2        2 
   2   chr2_68087628     HPrz    T    A        1      2        2 
   2   chr2_68087628     ZBoe    T    A        0      0        2 
   2   chr2_68087628     ZGre    T    A        0      0        2 
   2   chr2_68087628     ZHar    T    A        0      0        2 
   2   chr2_68087628   Sample    T    A        0      0        2 
   2   chr2_68089427     AAsi    A    G        0      0        2 
   2   chr2_68089427     AKia    A    G        0      0        2 
   2   chr2_68089427     AOna    A    G        0      0        2 
   2   chr2_68089427     ASom    A    G        0      0        2 
   2   chr2_68089427     HCab    A    G        1      2        2 
   2   chr2_68089427     HPrz    A    G        1      2        2 
   2   chr2_68089427     ZBoe    A    G        0      0        2 
   2   chr2_68089427     ZGre    A    G        0      0        2 
   2   chr2_68089427     ZHar    A    G        0      0        2 
   2   chr2_68089427   Sample    A    G        0      0        2 
   2   chr2_68091811     AAsi    T    C        0      0        2 
   2   chr2_68091811     AKia    T    C        0      0        2 
   2   chr2_68091811     AOna    T    C        0      0        2 
   2   chr2_68091811     ASom    T    C        0      0        2 
   2   chr2_68091811     HCab    T    C        0      0        2 
   2   chr2_68091811     HPrz    T    C        0      0        2 
   2   chr2_68091811     ZBoe    T    C        0      0        2 
   2   chr2_68091811     ZGre    T    C        0      0        2 
   2   chr2_68091811     ZHar    T    C      0.5      1        2 
   2   chr2_68091811   Sample    T    C        0      0        2 
   2   chr2_68101391     AAsi    A    G        0      0        2 
   2   chr2_68101391     AKia    A    G        0      0        2 
   2   chr2_68101391     AOna    A    G        0      0        2 
   2   chr2_68101391     ASom    A    G        0      0        2 
   2   chr2_68101391     HCab    A    G        0      0        2 
   2   chr2_68101391     HPrz    A    G        0      0        2 
   2   chr2_68101391     ZBoe    A    G        0      0        2 
   2   chr2_68101391     ZGre    A    G        0      0        2 
   2   chr2_68101391     ZHar    A    G      0.5      1        2 
   2   chr2_68101391   Sample    A    G        0      0        2 
   2   chr2_68104667     AAsi    C    A        0      0        2 
   2   chr2_68104667     AKia    C    A        1      2        2 
   2   chr2_68104667     AOna    C    A        0      0        2 
   2   chr2_68104667     ASom    C    A        0      0        2 
   2   chr2_68104667     HCab    C    A        0      0        2 
   2   chr2_68104667     HPrz    C    A        0      0        2 
   2   chr2_68104667     ZBoe    C    A        0      0        2 
   2   chr2_68104667     ZGre    C    A        0      0        2 
   2   chr2_68104667     ZHar    C    A        0      0        2 
   2   chr2_68104667   Sample    C    A        0      0        2 
   2   chr2_68105478     AAsi    C    T        0      0        2 
   2   chr2_68105478     AKia    C    T        0      0        2 
   2   chr2_68105478     AOna    C    T        0      0        2 
   2   chr2_68105478     ASom    C    T        0      0        2 
   2   chr2_68105478     HCab    C    T        0      0        2 
   2   chr2_68105478     HPrz    C    T        0      0        2 
   2   chr2_68105478     ZBoe    C    T        0      0        2 
   2   chr2_68105478     ZGre    C    T        1      2        2 
   2   chr2_68105478     ZHar    C    T        0      0        2 
   2   chr2_68105478   Sample    C    T        0      0        2 
   2   chr2_68111279     AAsi    G    C        0      0        2 
   2   chr2_68111279     AKia    G    C        0      0        2 
   2   chr2_68111279     AOna    G    C        0      0        2 
   2   chr2_68111279     ASom    G    C        0      0        2 
   2   chr2_68111279     HCab    G    C        0      0        2 
   2   chr2_68111279     HPrz    G    C        0      0        2 
   2   chr2_68111279     ZBoe    G    C      0.5      1        2 
   2   chr2_68111279     ZGre    G    C        0      0        2 
   2   chr2_68111279     ZHar    G    C        0      0        2 
   2   chr2_68111279   Sample    G    C        0      0        2 
   2   chr2_68112378     AAsi    A    T        0      0        2 
   2   chr2_68112378     AKia    A    T        0      0        2 
   2   chr2_68112378     AOna    A    T        0      0        2 
   2   chr2_68112378     ASom    A    T        1      2        2 
   2   chr2_68112378     HCab    A    T        0      0        2 
   2   chr2_68112378     HPrz    A    T        0      0        2 
   2   chr2_68112378     ZBoe    A    T        0      0        2 
   2   chr2_68112378     ZGre    A    T        0      0        2 
   2   chr2_68112378     ZHar    A    T        0      0        2 
   2   chr2_68112378   Sample    A    T        0      0        2 
   2   chr2_68122740     AAsi    A    G        0      0        2 
   2   chr2_68122740     AKia    A    G        0      0        2 
   2   chr2_68122740     AOna    A    G        0      0        2 
   2   chr2_68122740     ASom    A    G        0      0        2 
   2   chr2_68122740     HCab    A    G        0      0        2 
   2   chr2_68122740     HPrz    A    G      0.5      1        2 
   2   chr2_68122740     ZBoe    A    G        0      0        2 
   2   chr2_68122740     ZGre    A    G        0      0        2 
   2   chr2_68122740     ZHar    A    G        0      0        2 
   2   chr2_68122740   Sample    A    G        0      0        2 
   2   chr2_68124298     AAsi    C    T        1      2        2 
   2   chr2_68124298     AKia    C    T        0      0        2 
   2   chr2_68124298     AOna    C    T        0      0        2 
   2   chr2_68124298     ASom    C    T        1      2        2 
   2   chr2_68124298     HCab    C    T        0      0        2 
   2   chr2_68124298     HPrz    C    T        0      0        2 
   2   chr2_68124298     ZBoe    C    T        0      0        2 
   2   chr2_68124298     ZGre    C    T        0      0        2 
   2   chr2_68124298     ZHar    C    T        0      0        2 
   2   chr2_68124298   Sample    C    T        1      2        2 
   2   chr2_68127867     AAsi    G    A        0      0        2 
   2   chr2_68127867     AKia    G    A        0      0        2 
   2   chr2_68127867     AOna    G    A        0      0        2 
   2   chr2_68127867     ASom    G    A      0.5      1        2 
   2   chr2_68127867     HCab    G    A        0      0        2 
   2   chr2_68127867     HPrz    G    A        0      0        2 
   2   chr2_68127867     ZBoe    G    A        0      0        2 
   2   chr2_68127867     ZGre    G    A        0      0        2 
   2   chr2_68127867     ZHar    G    A        0      0        2 
   2   chr2_68127867   Sample    G    A        0      0        2 
   2   chr2_68128914     AAsi    C    T        1      2        2 
   2   chr2_68128914     AKia    C    T        0      0        2 
   2   chr2_68128914     AOna    C    T        0      0        2 
   2   chr2_68128914     ASom    C    T      0.5      1        2 
   2   chr2_68128914     HCab    C    T        0      0        2 
   2   chr2_68128914     HPrz    C    T        0      0        2 
   2   chr2_68128914     ZBoe    C    T        0      0        2 
   2   chr2_68128914     ZGre    C    T        0      0        2 
   2   chr2_68128914     ZHar    C    T        0      0        2 
   2   chr2_68128914   Sample    C    T        1      2        2 
   2   chr2_68143242     AAsi    G    A        0      0        2 
   2   chr2_68143242     AKia    G    A        0      0        2 
   2   chr2_68143242     AOna    G    A        0      0        2 
   2   chr2_68143242     ASom    G    A        0      0        2 
   2   chr2_68143242     HCab    G    A        1      2        2 
   2   chr2_68143242     HPrz    G    A        1      2        2 
   2   chr2_68143242     ZBoe    G    A        0      0        2 
   2   chr2_68143242     ZGre    G    A        0      0        2 
   2   chr2_68143242     ZHar    G    A        0      0        2 
   2   chr2_68143242   Sample    G    A        0      0        2 
   2   chr2_68147691     AAsi    G    A        1      2        2 
   2   chr2_68147691     AKia    G    A        0      0        2 
   2   chr2_68147691     AOna    G    A        0      0        2 
   2   chr2_68147691     ASom    G    A        0      0        2 
   2   chr2_68147691     HCab    G    A        0      0        2 
   2   chr2_68147691     HPrz    G    A        0      0        2 
   2   chr2_68147691     ZBoe    G    A        0      0        2 
   2   chr2_68147691     ZGre    G    A        0      0        2 
   2   chr2_68147691     ZHar    G    A        0      0        2 
   2   chr2_68147691   Sample    G    A        1      2        2 
   2   chr2_68169043     AAsi    G    A        0      0        2 
   2   chr2_68169043     AKia    G    A        0      0        2 
   2   chr2_68169043     AOna    G    A        0      0        2 
   2   chr2_68169043     ASom    G    A        1      2        2 
   2   chr2_68169043     HCab    G    A        0      0        2 
   2   chr2_68169043     HPrz    G    A        0      0        2 
   2   chr2_68169043     ZBoe    G    A        0      0        2 
   2   chr2_68169043     ZGre    G    A        0      0        2 
   2   chr2_68169043     ZHar    G    A        0      0        2 
   2   chr2_68169043   Sample    G    A        0      0        2 
   2   chr2_68179541     AAsi    T    C        0      0        2 
   2   chr2_68179541     AKia    T    C        0      0        2 
   2   chr2_68179541     AOna    T    C        0      0        2 
   2   chr2_68179541     ASom    T    C      0.5      1        2 
   2   chr2_68179541     HCab    T    C        0      0        2 
   2   chr2_68179541     HPrz    T    C        0      0        2 
   2   chr2_68179541     ZBoe    T    C        0      0        2 
   2   chr2_68179541     ZGre    T    C        0      0        2 
   2   chr2_68179541     ZHar    T    C        0      0        2 
   2   chr2_68179541   Sample    T    C        0      0        2 
   2   chr2_68200756     AAsi    C    A        0      0        2 
   2   chr2_68200756     AKia    C    A        0      0        2 
   2   chr2_68200756     AOna    C    A        0      0        2 
   2   chr2_68200756     ASom    C    A        0      0        2 
   2   chr2_68200756     HCab    C    A        0      0        2 
   2   chr2_68200756     HPrz    C    A        0      0        2 
   2   chr2_68200756     ZBoe    C    A        0      0        2 
   2   chr2_68200756     ZGre    C    A      0.5      1        2 
   2   chr2_68200756     ZHar    C    A        0      0        2 
   2   chr2_68200756   Sample    C    A        0      0        2 
   2   chr2_68202102     AAsi    C    A        0      0        2 
   2   chr2_68202102     AKia    C    A        0      0        2 
   2   chr2_68202102     AOna    C    A        1      2        2 
   2   chr2_68202102     ASom    C    A        0      0        2 
   2   chr2_68202102     HCab    C    A        0      0        2 
   2   chr2_68202102     HPrz    C    A        0      0        2 
   2   chr2_68202102     ZBoe    C    A        0      0        2 
   2   chr2_68202102     ZGre    C    A        0      0        2 
   2   chr2_68202102     ZHar    C    A        0      0        2 
   2   chr2_68202102   Sample    C    A        0      0        2 
   2   chr2_68203890     AAsi    A    G        0      0        2 
   2   chr2_68203890     AKia    A    G        0      0        2 
   2   chr2_68203890     AOna    A    G        0      0        2 
   2   chr2_68203890     ASom    A    G        0      0        2 
   2   chr2_68203890     HCab    A    G        0      0        2 
   2   chr2_68203890     HPrz    A    G        0      0        2 
   2   chr2_68203890     ZBoe    A    G      0.5      1        2 
   2   chr2_68203890     ZGre    A    G        0      0        2 
   2   chr2_68203890     ZHar    A    G        0      0        2 
   2   chr2_68203890   Sample    A    G        0      0        2 
   2   chr2_68205785     AAsi    A    G        1      2        2 
   2   chr2_68205785     AKia    A    G        0      0        2 
   2   chr2_68205785     AOna    A    G        0      0        2 
   2   chr2_68205785     ASom    A    G        1      2        2 
   2   chr2_68205785     HCab    A    G        0      0        2 
   2   chr2_68205785     HPrz    A    G        0      0        2 
   2   chr2_68205785     ZBoe    A    G        0      0        2 
   2   chr2_68205785     ZGre    A    G        0      0        2 
   2   chr2_68205785     ZHar    A    G        0      0        2 
   2   chr2_68205785   Sample    A    G        0      0        2 
   2   chr2_68206060     AAsi    G    C        0      0        2 
   2   chr2_68206060     AKia    G    C        1      2        2 
   2   chr2_68206060     AOna    G    C        0      0        2 
   2   chr2_68206060     ASom    G    C        0      0        2 
   2   chr2_68206060     HCab    G    C        0      0        2 
   2   chr2_68206060     HPrz    G    C        0      0        2 
   2   chr2_68206060     ZBoe    G    C        0      0        2 
   2   chr2_68206060     ZGre    G    C        0      0        2 
   2   chr2_68206060     ZHar    G    C        0      0        2 
   2   chr2_68206060   Sample    G    C        0      0        2 
   2   chr2_68212634     AAsi    A    G        0      0        2 
   2   chr2_68212634     AKia    A    G        0      0        2 
   2   chr2_68212634     AOna    A    G        1      2        2 
   2   chr2_68212634     ASom    A    G        0      0        2 
   2   chr2_68212634     HCab    A    G        0      0        2 
   2   chr2_68212634     HPrz    A    G        0      0        2 
   2   chr2_68212634     ZBoe    A    G        0      0        2 
   2   chr2_68212634     ZGre    A    G        0      0        2 
   2   chr2_68212634     ZHar    A    G        0      0        2 
   2   chr2_68212634   Sample    A    G        0      0        2 
   2   chr2_68215185     AAsi    G    A        0      0        2 
   2   chr2_68215185     AKia    G    A        0      0        2 
   2   chr2_68215185     AOna    G    A        0      0        2 
   2   chr2_68215185     ASom    G    A        0      0        2 
   2   chr2_68215185     HCab    G    A        0      0        2 
   2   chr2_68215185     HPrz    G    A      0.5      1        2 
   2   chr2_68215185     ZBoe    G    A        0      0        2 
   2   chr2_68215185     ZGre    G    A        0      0        2 
   2   chr2_68215185     ZHar    G    A        0      0        2 
   2   chr2_68215185   Sample    G    A        0      0        2 
   2   chr2_68222389     AAsi    C    T        0      0        2 
   2   chr2_68222389     AKia    C    T        1      2        2 
   2   chr2_68222389     AOna    C    T        0      0        2 
   2   chr2_68222389     ASom    C    T        0      0        2 
   2   chr2_68222389     HCab    C    T        0      0        2 
   2   chr2_68222389     HPrz    C    T        0      0        2 
   2   chr2_68222389     ZBoe    C    T        0      0        2 
   2   chr2_68222389     ZGre    C    T        0      0        2 
   2   chr2_68222389     ZHar    C    T        0      0        2 
   2   chr2_68222389   Sample    C    T        0      0        2 
   2   chr2_68247678     AAsi    G    C        0      0        2 
   2   chr2_68247678     AKia    G    C        0      0        2 
   2   chr2_68247678     AOna    G    C        0      0        2 
   2   chr2_68247678     ASom    G    C        0      0        2 
   2   chr2_68247678     HCab    G    C        1      2        2 
   2   chr2_68247678     HPrz    G    C        1      2        2 
   2   chr2_68247678     ZBoe    G    C        0      0        2 
   2   chr2_68247678     ZGre    G    C        0      0        2 
   2   chr2_68247678     ZHar    G    C        0      0        2 
   2   chr2_68247678   Sample    G    C        0      0        2 
   2   chr2_68248276     AAsi    G    A        0      0        2 
   2   chr2_68248276     AKia    G    A        0      0        2 
   2   chr2_68248276     AOna    G    A        0      0        2 
   2   chr2_68248276     ASom    G    A        0      0        2 
   2   chr2_68248276     HCab    G    A        1      2        2 
   2   chr2_68248276     HPrz    G    A        1      2        2 
   2   chr2_68248276     ZBoe    G    A        0      0        2 
   2   chr2_68248276     ZGre    G    A        0      0        2 
   2   chr2_68248276     ZHar    G    A        0      0        2 
   2   chr2_68248276   Sample    G    A        0      0        2 
   2   chr2_68251436     AAsi    A    G        0      0        2 
   2   chr2_68251436     AKia    A    G        1      2        2 
   2   chr2_68251436     AOna    A    G      0.5      1        2 
   2   chr2_68251436     ASom    A    G        0      0        2 
   2   chr2_68251436     HCab    A    G        1      2        2 
   2   chr2_68251436     HPrz    A    G        1      2        2 
   2   chr2_68251436     ZBoe    A    G        0      0        2 
   2   chr2_68251436     ZGre    A    G        0      0        2 
   2   chr2_68251436     ZHar    A    G        0      0        2 
   2   chr2_68251436   Sample    A    G        0      0        2 
   2   chr2_68271901     AAsi    T    C        0      0        2 
   2   chr2_68271901     AKia    T    C        0      0        2 
   2   chr2_68271901     AOna    T    C        0      0        2 
   2   chr2_68271901     ASom    T    C        0      0        2 
   2   chr2_68271901     HCab    T    C        1      2        2 
   2   chr2_68271901     HPrz    T    C        1      2        2 
   2   chr2_68271901     ZBoe    T    C        0      0        2 
   2   chr2_68271901     ZGre    T    C        0      0        2 
   2   chr2_68271901     ZHar    T    C        0      0        2 
   2   chr2_68271901   Sample    T    C        0      0        2 
   2   chr2_68274262     AAsi    G    A        0      0        2 
   2   chr2_68274262     AKia    G    A        0      0        2 
   2   chr2_68274262     AOna    G    A        0      0        2 
   2   chr2_68274262     ASom    G    A        0      0        2 
   2   chr2_68274262     HCab    G    A        1      2        2 
   2   chr2_68274262     HPrz    G    A        0      0        2 
   2   chr2_68274262     ZBoe    G    A        0      0        2 
   2   chr2_68274262     ZGre    G    A        0      0        2 
   2   chr2_68274262     ZHar    G    A        0      0        2 
   2   chr2_68274262   Sample    G    A        0      0        2 
   2   chr2_68281886     AAsi    A    G        0      0        2 
   2   chr2_68281886     AKia    A    G        0      0        2 
   2   chr2_68281886     AOna    A    G        0      0        2 
   2   chr2_68281886     ASom    A    G        0      0        2 
   2   chr2_68281886     HCab    A    G        0      0        2 
   2   chr2_68281886     HPrz    A    G        0      0        2 
   2   chr2_68281886     ZBoe    A    G        0      0        2 
   2   chr2_68281886     ZGre    A    G      0.5      1        2 
   2   chr2_68281886     ZHar    A    G        0      0        2 
   2   chr2_68281886   Sample    A    G        0      0        2 
   2   chr2_68286133     AAsi    C    T        0      0        2 
   2   chr2_68286133     AKia    C    T        0      0        2 
   2   chr2_68286133     AOna    C    T        0      0        2 
   2   chr2_68286133     ASom    C    T        0      0        2 
   2   chr2_68286133     HCab    C    T      0.5      1        2 
   2   chr2_68286133     HPrz    C    T        0      0        2 
   2   chr2_68286133     ZBoe    C    T        0      0        2 
   2   chr2_68286133     ZGre    C    T        0      0        2 
   2   chr2_68286133     ZHar    C    T        0      0        2 
   2   chr2_68286133   Sample    C    T        0      0        2 
   2   chr2_68286673     AAsi    G    A        0      0        2 
   2   chr2_68286673     AKia    G    A        0      0        2 
   2   chr2_68286673     AOna    G    A      0.5      1        2 
   2   chr2_68286673     ASom    G    A        0      0        2 
   2   chr2_68286673     HCab    G    A        0      0        2 
   2   chr2_68286673     HPrz    G    A        0      0        2 
   2   chr2_68286673     ZBoe    G    A        0      0        2 
   2   chr2_68286673     ZGre    G    A        0      0        2 
   2   chr2_68286673     ZHar    G    A        0      0        2 
   2   chr2_68286673   Sample    G    A        0      0        2 
   2   chr2_68286805     AAsi    T    C        0      0        2 
   2   chr2_68286805     AKia    T    C        0      0        2 
   2   chr2_68286805     AOna    T    C      0.5      1        2 
   2   chr2_68286805     ASom    T    C        0      0        2 
   2   chr2_68286805     HCab    T    C        0      0        2 
   2   chr2_68286805     HPrz    T    C        0      0        2 
   2   chr2_68286805     ZBoe    T    C        0      0        2 
   2   chr2_68286805     ZGre    T    C        0      0        2 
   2   chr2_68286805     ZHar    T    C        0      0        2 
   2   chr2_68286805   Sample    T    C        0      0        2 
   2   chr2_68287536     AAsi    T    C        0      0        2 
   2   chr2_68287536     AKia    T    C        0      0        2 
   2   chr2_68287536     AOna    T    C      0.5      1        2 
   2   chr2_68287536     ASom    T    C        0      0        2 
   2   chr2_68287536     HCab    T    C        0      0        2 
   2   chr2_68287536     HPrz    T    C        0      0        2 
   2   chr2_68287536     ZBoe    T    C        0      0        2 
   2   chr2_68287536     ZGre    T    C        0      0        2 
   2   chr2_68287536     ZHar    T    C        0      0        2 
   2   chr2_68287536   Sample    T    C        0      0        2 
   2   chr2_68288065     AAsi    G    A        0      0        2 
   2   chr2_68288065     AKia    G    A        1      2        2 
   2   chr2_68288065     AOna    G    A        0      0        2 
   2   chr2_68288065     ASom    G    A        0      0        2 
   2   chr2_68288065     HCab    G    A        0      0        2 
   2   chr2_68288065     HPrz    G    A        0      0        2 
   2   chr2_68288065     ZBoe    G    A        0      0        2 
   2   chr2_68288065     ZGre    G    A        0      0        2 
   2   chr2_68288065     ZHar    G    A        0      0        2 
   2   chr2_68288065   Sample    G    A        0      0        2 
   2   chr2_68304906     AAsi    G    C        0      0        2 
   2   chr2_68304906     AKia    G    C        1      2        2 
   2   chr2_68304906     AOna    G    C        0      0        2 
   2   chr2_68304906     ASom    G    C        0      0        2 
   2   chr2_68304906     HCab    G    C        0      0        2 
   2   chr2_68304906     HPrz    G    C        0      0        2 
   2   chr2_68304906     ZBoe    G    C        0      0        2 
   2   chr2_68304906     ZGre    G    C        0      0        2 
   2   chr2_68304906     ZHar    G    C        0      0        2 
   2   chr2_68304906   Sample    G    C        0      0        2 
   2   chr2_68316661     AAsi    G    A        0      0        2 
   2   chr2_68316661     AKia    G    A        1      2        2 
   2   chr2_68316661     AOna    G    A        0      0        2 
   2   chr2_68316661     ASom    G    A        0      0        2 
   2   chr2_68316661     HCab    G    A        0      0        2 
   2   chr2_68316661     HPrz    G    A        0      0        2 
   2   chr2_68316661     ZBoe    G    A        0      0        2 
   2   chr2_68316661     ZGre    G    A        0      0        2 
   2   chr2_68316661     ZHar    G    A        0      0        2 
   2   chr2_68316661   Sample    G    A        0      0        2 
   2   chr2_68316707     AAsi    A    G        0      0        2 
   2   chr2_68316707     AKia    A    G        1      2        2 
   2   chr2_68316707     AOna    A    G        0      0        2 
   2   chr2_68316707     ASom    A    G        0      0        2 
   2   chr2_68316707     HCab    A    G        0      0        2 
   2   chr2_68316707     HPrz    A    G        0      0        2 
   2   chr2_68316707     ZBoe    A    G        0      0        2 
   2   chr2_68316707     ZGre    A    G        0      0        2 
   2   chr2_68316707     ZHar    A    G        0      0        2 
   2   chr2_68316707   Sample    A    G        0      0        2 
   2   chr2_68317039     AAsi    A    G        0      0        2 
   2   chr2_68317039     AKia    A    G        0      0        2 
   2   chr2_68317039     AOna    A    G        0      0        2 
   2   chr2_68317039     ASom    A    G        0      0        2 
   2   chr2_68317039     HCab    A    G        0      0        2 
   2   chr2_68317039     HPrz    A    G        1      2        2 
   2   chr2_68317039     ZBoe    A    G        0      0        2 
   2   chr2_68317039     ZGre    A    G        0      0        2 
   2   chr2_68317039     ZHar    A    G        0      0        2 
   2   chr2_68317039   Sample    A    G        0      0        2 
   2   chr2_68349480     AAsi    A    C        0      0        2 
   2   chr2_68349480     AKia    A    C        0      0        2 
   2   chr2_68349480     AOna    A    C        0      0        2 
   2   chr2_68349480     ASom    A    C        0      0        2 
   2   chr2_68349480     HCab    A    C        0      0        2 
   2   chr2_68349480     HPrz    A    C        0      0        2 
   2   chr2_68349480     ZBoe    A    C        0      0        2 
   2   chr2_68349480     ZGre    A    C        1      2        2 
   2   chr2_68349480     ZHar    A    C        0      0        2 
   2   chr2_68349480   Sample    A    C        0      0        2 
   2   chr2_68352871     AAsi    C    T        0      0        2 
   2   chr2_68352871     AKia    C    T        0      0        2 
   2   chr2_68352871     AOna    C    T        0      0        2 
   2   chr2_68352871     ASom    C    T        0      0        2 
   2   chr2_68352871     HCab    C    T        0      0        2 
   2   chr2_68352871     HPrz    C    T        1      2        2 
   2   chr2_68352871     ZBoe    C    T        0      0        2 
   2   chr2_68352871     ZGre    C    T        0      0        2 
   2   chr2_68352871     ZHar    C    T        0      0        2 
   2   chr2_68352871   Sample    C    T        0      0        2 
   2   chr2_68361199     AAsi    T    G        0      0        2 
   2   chr2_68361199     AKia    T    G        0      0        2 
   2   chr2_68361199     AOna    T    G      0.5      1        2 
   2   chr2_68361199     ASom    T    G        0      0        2 
   2   chr2_68361199     HCab    T    G        0      0        2 
   2   chr2_68361199     HPrz    T    G        0      0        2 
   2   chr2_68361199     ZBoe    T    G        0      0        2 
   2   chr2_68361199     ZGre    T    G        0      0        2 
   2   chr2_68361199     ZHar    T    G        0      0        2 
   2   chr2_68361199   Sample    T    G        0      0        2 
   2   chr2_68361350     AAsi    C    T        0      0        2 
   2   chr2_68361350     AKia    C    T        0      0        2 
   2   chr2_68361350     AOna    C    T        0      0        2 
   2   chr2_68361350     ASom    C    T        0      0        2 
   2   chr2_68361350     HCab    C    T        0      0        2 
   2   chr2_68361350     HPrz    C    T        0      0        2 
   2   chr2_68361350     ZBoe    C    T      0.5      1        2 
   2   chr2_68361350     ZGre    C    T        0      0        2 
   2   chr2_68361350     ZHar    C    T        0      0        2 
   2   chr2_68361350   Sample    C    T        0      0        2 
   2   chr2_68367890     AAsi    C    A        0      0        2 
   2   chr2_68367890     AKia    C    A        0      0        2 
   2   chr2_68367890     AOna    C    A        0      0        2 
   2   chr2_68367890     ASom    C    A        0      0        2 
   2   chr2_68367890     HCab    C    A        0      0        2 
   2   chr2_68367890     HPrz    C    A        0      0        2 
   2   chr2_68367890     ZBoe    C    A      0.5      1        2 
   2   chr2_68367890     ZGre    C    A        0      0        2 
   2   chr2_68367890     ZHar    C    A        0      0        2 
   2   chr2_68367890   Sample    C    A        0      0        2 
   2   chr2_68370927     AAsi    C    G        0      0        2 
   2   chr2_68370927     AKia    C    G        0      0        2 
   2   chr2_68370927     AOna    C    G        0      0        2 
   2   chr2_68370927     ASom    C    G      0.5      1        2 
   2   chr2_68370927     HCab    C    G        0      0        2 
   2   chr2_68370927     HPrz    C    G        0      0        2 
   2   chr2_68370927     ZBoe    C    G        0      0        2 
   2   chr2_68370927     ZGre    C    G        0      0        2 
   2   chr2_68370927     ZHar    C    G        0      0        2 
   2   chr2_68370927   Sample    C    G        0      0        2 
   2   chr2_68371170     AAsi    T    A        0      0        2 
   2   chr2_68371170     AKia    T    A      0.5      1        2 
   2   chr2_68371170     AOna    T    A        0      0        2 
   2   chr2_68371170     ASom    T    A        0      0        2 
   2   chr2_68371170     HCab    T    A        0      0        2 
   2   chr2_68371170     HPrz    T    A        0      0        2 
   2   chr2_68371170     ZBoe    T    A        0      0        2 
   2   chr2_68371170     ZGre    T    A        0      0        2 
   2   chr2_68371170     ZHar    T    A        0      0        2 
   2   chr2_68371170   Sample    T    A        0      0        2 
   2   chr2_68373763     AAsi    G    C        0      0        2 
   2   chr2_68373763     AKia    G    C        0      0        2 
   2   chr2_68373763     AOna    G    C        0      0        2 
   2   chr2_68373763     ASom    G    C        0      0        2 
   2   chr2_68373763     HCab    G    C        1      2        2 
   2   chr2_68373763     HPrz    G    C        1      2        2 
   2   chr2_68373763     ZBoe    G    C        0      0        2 
   2   chr2_68373763     ZGre    G    C        0      0        2 
   2   chr2_68373763     ZHar    G    C        0      0        2 
   2   chr2_68373763   Sample    G    C        0      0        2 
   2   chr2_68374699     AAsi    T    C        1      2        2 
   2   chr2_68374699     AKia    T    C        0      0        2 
   2   chr2_68374699     AOna    T    C        0      0        2 
   2   chr2_68374699     ASom    T    C        0      0        2 
   2   chr2_68374699     HCab    T    C        0      0        2 
   2   chr2_68374699     HPrz    T    C        0      0        2 
   2   chr2_68374699     ZBoe    T    C        0      0        2 
   2   chr2_68374699     ZGre    T    C        0      0        2 
   2   chr2_68374699     ZHar    T    C        0      0        2 
   2   chr2_68374699   Sample    T    C        1      2        2 
   2   chr2_68386083     AAsi    G    A        0      0        2 
   2   chr2_68386083     AKia    G    A        0      0        2 
   2   chr2_68386083     AOna    G    A        0      0        2 
   2   chr2_68386083     ASom    G    A        0      0        2 
   2   chr2_68386083     HCab    G    A        1      2        2 
   2   chr2_68386083     HPrz    G    A        1      2        2 
   2   chr2_68386083     ZBoe    G    A        0      0        2 
   2   chr2_68386083     ZGre    G    A        0      0        2 
   2   chr2_68386083     ZHar    G    A        0      0        2 
   2   chr2_68386083   Sample    G    A        0      0        2 
   2   chr2_68386248     AAsi    A    G        0      0        2 
   2   chr2_68386248     AKia    A    G        0      0        2 
   2   chr2_68386248     AOna    A    G        0      0        2 
   2   chr2_68386248     ASom    A    G        0      0        2 
   2   chr2_68386248     HCab    A    G        1      2        2 
   2   chr2_68386248     HPrz    A    G        1      2        2 
   2   chr2_68386248     ZBoe    A    G        0      0        2 
   2   chr2_68386248     ZGre    A    G        0      0        2 
   2   chr2_68386248     ZHar    A    G        0      0        2 
   2   chr2_68386248   Sample    A    G        0      0        2 
   2   chr2_68386653     AAsi    C    T        0      0        2 
   2   chr2_68386653     AKia    C    T        1      2        2 
   2   chr2_68386653     AOna    C    T        0      0        2 
   2   chr2_68386653     ASom    C    T        0      0        2 
   2   chr2_68386653     HCab    C    T        0      0        2 
   2   chr2_68386653     HPrz    C    T        0      0        2 
   2   chr2_68386653     ZBoe    C    T        0      0        2 
   2   chr2_68386653     ZGre    C    T        0      0        2 
   2   chr2_68386653     ZHar    C    T        0      0        2 
   2   chr2_68386653   Sample    C    T        0      0        2 
   2   chr2_68389371     AAsi    G    A        0      0        2 
   2   chr2_68389371     AKia    G    A        0      0        2 
   2   chr2_68389371     AOna    G    A        0      0        2 
   2   chr2_68389371     ASom    G    A        0      0        2 
   2   chr2_68389371     HCab    G    A        0      0        2 
   2   chr2_68389371     HPrz    G    A        0      0        2 
   2   chr2_68389371     ZBoe    G    A      0.5      1        2 
   2   chr2_68389371     ZGre    G    A        0      0        2 
   2   chr2_68389371     ZHar    G    A        0      0        2 
   2   chr2_68389371   Sample    G    A        0      0        2 
   2   chr2_68391753     AAsi    A    G        0      0        2 
   2   chr2_68391753     AKia    A    G        0      0        2 
   2   chr2_68391753     AOna    A    G        0      0        2 
   2   chr2_68391753     ASom    A    G        0      0        2 
   2   chr2_68391753     HCab    A    G        0      0        2 
   2   chr2_68391753     HPrz    A    G        0      0        2 
   2   chr2_68391753     ZBoe    A    G        0      0        2 
   2   chr2_68391753     ZGre    A    G        0      0        2 
   2   chr2_68391753     ZHar    A    G        1      2        2 
   2   chr2_68391753   Sample    A    G        0      0        2 
   2   chr2_68421389     AAsi    A    T        0      0        2 
   2   chr2_68421389     AKia    A    T        0      0        2 
   2   chr2_68421389     AOna    A    T        0      0        2 
   2   chr2_68421389     ASom    A    T        0      0        2 
   2   chr2_68421389     HCab    A    T        0      0        2 
   2   chr2_68421389     HPrz    A    T        0      0        2 
   2   chr2_68421389     ZBoe    A    T      0.5      1        2 
   2   chr2_68421389     ZGre    A    T        0      0        2 
   2   chr2_68421389     ZHar    A    T        0      0        2 
   2   chr2_68421389   Sample    A    T        0      0        2 
   2   chr2_68421402     AAsi    A    G        0      0        2 
   2   chr2_68421402     AKia    A    G        0      0        2 
   2   chr2_68421402     AOna    A    G        0      0        2 
   2   chr2_68421402     ASom    A    G        0      0        2 
   2   chr2_68421402     HCab    A    G        0      0        2 
   2   chr2_68421402     HPrz    A    G        1      2        2 
   2   chr2_68421402     ZBoe    A    G        0      0        2 
   2   chr2_68421402     ZGre    A    G        0      0        2 
   2   chr2_68421402     ZHar    A    G        0      0        2 
   2   chr2_68421402   Sample    A    G        0      0        2 
   2   chr2_68429408     AAsi    A    G        1      2        2 
   2   chr2_68429408     AKia    A    G        1      2        2 
   2   chr2_68429408     AOna    A    G        1      2        2 
   2   chr2_68429408     ASom    A    G        1      2        2 
   2   chr2_68429408     HCab    A    G        0      0        2 
   2   chr2_68429408     HPrz    A    G        0      0        2 
   2   chr2_68429408     ZBoe    A    G        0      0        2 
   2   chr2_68429408     ZGre    A    G        0      0        2 
   2   chr2_68429408     ZHar    A    G        0      0        2 
   2   chr2_68429408   Sample    A    G        1      2        2 
   2   chr2_68435458     AAsi    C    T        0      0        2 
   2   chr2_68435458     AKia    C    T        0      0        2 
   2   chr2_68435458     AOna    C    T        0      0        2 
   2   chr2_68435458     ASom    C    T        0      0        2 
   2   chr2_68435458     HCab    C    T        1      2        2 
   2   chr2_68435458     HPrz    C    T        0      0        2 
   2   chr2_68435458     ZBoe    C    T        0      0        2 
   2   chr2_68435458     ZGre    C    T        0      0        2 
   2   chr2_68435458     ZHar    C    T        0      0        2 
   2   chr2_68435458   Sample    C    T        0      0        2 
   2   chr2_68454228     AAsi    G    A      0.5      1        2 
   2   chr2_68454228     AKia    G    A        0      0        2 
   2   chr2_68454228     AOna    G    A        0      0        2 
   2   chr2_68454228     ASom    G    A      0.5      1        2 
   2   chr2_68454228     HCab    G    A        0      0        2 
   2   chr2_68454228     HPrz    G    A        0      0        2 
   2   chr2_68454228     ZBoe    G    A        0      0        2 
   2   chr2_68454228     ZGre    G    A        0      0        2 
   2   chr2_68454228     ZHar    G    A        0      0        2 
   2   chr2_68454228   Sample    G    A        1      2        2 
   2   chr2_68454960     AAsi    A    T        0      0        2 
   2   chr2_68454960     AKia    A    T        0      0        2 
   2   chr2_68454960     AOna    A    T        0      0        2 
   2   chr2_68454960     ASom    A    T        0      0        2 
   2   chr2_68454960     HCab    A    T        0      0        2 
   2   chr2_68454960     HPrz    A    T        0      0        2 
   2   chr2_68454960     ZBoe    A    T      0.5      1        2 
   2   chr2_68454960     ZGre    A    T        0      0        2 
   2   chr2_68454960     ZHar    A    T        0      0        2 
   2   chr2_68454960   Sample    A    T        0      0        2 
   2   chr2_68464912     AAsi    T    C        0      0        2 
   2   chr2_68464912     AKia    T    C        0      0        2 
   2   chr2_68464912     AOna    T    C        0      0        2 
   2   chr2_68464912     ASom    T    C        0      0        2 
   2   chr2_68464912     HCab    T    C        0      0        2 
   2   chr2_68464912     HPrz    T    C        0      0        2 
   2   chr2_68464912     ZBoe    T    C        0      0        2 
   2   chr2_68464912     ZGre    T    C        0      0        2 
   2   chr2_68464912     ZHar    T    C      0.5      1        2 
   2   chr2_68464912   Sample    T    C        0      0        2 
   2   chr2_68465214     AAsi    G    A        0      0        2 
   2   chr2_68465214     AKia    G    A        0      0        2 
   2   chr2_68465214     AOna    G    A        0      0        2 
   2   chr2_68465214     ASom    G    A        0      0        2 
   2   chr2_68465214     HCab    G    A        0      0        2 
   2   chr2_68465214     HPrz    G    A        0      0        2 
   2   chr2_68465214     ZBoe    G    A        0      0        2 
   2   chr2_68465214     ZGre    G    A        0      0        2 
   2   chr2_68465214     ZHar    G    A      0.5      1        2 
   2   chr2_68465214   Sample    G    A        0      0        2 
   2   chr2_68478167     AAsi    C    T        0      0        2 
   2   chr2_68478167     AKia    C    T        0      0        2 
   2   chr2_68478167     AOna    C    T        0      0        2 
   2   chr2_68478167     ASom    C    T      0.5      1        2 
   2   chr2_68478167     HCab    C    T        0      0        2 
   2   chr2_68478167     HPrz    C    T        0      0        2 
   2   chr2_68478167     ZBoe    C    T        0      0        2 
   2   chr2_68478167     ZGre    C    T        0      0        2 
   2   chr2_68478167     ZHar    C    T        0      0        2 
   2   chr2_68478167   Sample    C    T        0      0        2 
   2   chr2_68479885     AAsi    G    C        0      0        2 
   2   chr2_68479885     AKia    G    C        0      0        2 
   2   chr2_68479885     AOna    G    C      0.5      1        2 
   2   chr2_68479885     ASom    G    C        0      0        2 
   2   chr2_68479885     HCab    G    C        0      0        2 
   2   chr2_68479885     HPrz    G    C        0      0        2 
   2   chr2_68479885     ZBoe    G    C        0      0        2 
   2   chr2_68479885     ZGre    G    C        0      0        2 
   2   chr2_68479885     ZHar    G    C        0      0        2 
   2   chr2_68479885   Sample    G    C        0      0        2 
   2   chr2_68484307     AAsi    T    C        0      0        2 
   2   chr2_68484307     AKia    T    C        1      2        2 
   2   chr2_68484307     AOna    T    C      0.5      1        2 
   2   chr2_68484307     ASom    T    C        0      0        2 
   2   chr2_68484307     HCab    T    C        0      0        2 
   2   chr2_68484307     HPrz    T    C        0      0        2 
   2   chr2_68484307     ZBoe    T    C        0      0        2 
   2   chr2_68484307     ZGre    T    C        0      0        2 
   2   chr2_68484307     ZHar    T    C        0      0        2 
   2   chr2_68484307   Sample    T    C        0      0        2 
   2   chr2_68488522     AAsi    T    C        0      0        2 
   2   chr2_68488522     AKia    T    C        0      0        2 
   2   chr2_68488522     AOna    T    C        0      0        2 
   2   chr2_68488522     ASom    T    C      0.5      1        2 
   2   chr2_68488522     HCab    T    C        0      0        2 
   2   chr2_68488522     HPrz    T    C        0      0        2 
   2   chr2_68488522     ZBoe    T    C        0      0        2 
   2   chr2_68488522     ZGre    T    C        0      0        2 
   2   chr2_68488522     ZHar    T    C        0      0        2 
   2   chr2_68488522   Sample    T    C        0      0        2 
   2   chr2_68502961     AAsi    A    G        0      0        2 
   2   chr2_68502961     AKia    A    G        0      0        2 
   2   chr2_68502961     AOna    A    G        0      0        2 
   2   chr2_68502961     ASom    A    G        0      0        2 
   2   chr2_68502961     HCab    A    G        0      0        2 
   2   chr2_68502961     HPrz    A    G        0      0        2 
   2   chr2_68502961     ZBoe    A    G        0      0        2 
   2   chr2_68502961     ZGre    A    G        1      2        2 
   2   chr2_68502961     ZHar    A    G        0      0        2 
   2   chr2_68502961   Sample    A    G        0      0        2 
   2   chr2_68503967     AAsi    A    G        0      0        2 
   2   chr2_68503967     AKia    A    G        0      0        2 
   2   chr2_68503967     AOna    A    G        0      0        2 
   2   chr2_68503967     ASom    A    G        0      0        2 
   2   chr2_68503967     HCab    A    G        0      0        2 
   2   chr2_68503967     HPrz    A    G        0      0        2 
   2   chr2_68503967     ZBoe    A    G        1      2        2 
   2   chr2_68503967     ZGre    A    G        0      0        2 
   2   chr2_68503967     ZHar    A    G        0      0        2 
   2   chr2_68503967   Sample    A    G        0      0        2 
   2   chr2_68520621     AAsi    C    A        0      0        2 
   2   chr2_68520621     AKia    C    A        0      0        2 
   2   chr2_68520621     AOna    C    A        0      0        2 
   2   chr2_68520621     ASom    C    A        0      0        2 
   2   chr2_68520621     HCab    C    A        0      0        2 
   2   chr2_68520621     HPrz    C    A        0      0        2 
   2   chr2_68520621     ZBoe    C    A        0      0        2 
   2   chr2_68520621     ZGre    C    A        0      0        2 
   2   chr2_68520621     ZHar    C    A      0.5      1        2 
   2   chr2_68520621   Sample    C    A        0      0        2 
   2   chr2_68522622     AAsi    G    A        0      0        2 
   2   chr2_68522622     AKia    G    A        0      0        2 
   2   chr2_68522622     AOna    G    A        0      0        2 
   2   chr2_68522622     ASom    G    A        0      0        2 
   2   chr2_68522622     HCab    G    A        0      0        2 
   2   chr2_68522622     HPrz    G    A        0      0        2 
   2   chr2_68522622     ZBoe    G    A      0.5      1        2 
   2   chr2_68522622     ZGre    G    A        0      0        2 
   2   chr2_68522622     ZHar    G    A        0      0        2 
   2   chr2_68522622   Sample    G    A        0      0        2 
   2   chr2_68523228     AAsi    C    T        0      0        2 
   2   chr2_68523228     AKia    C    T        0      0        2 
   2   chr2_68523228     AOna    C    T        0      0        2 
   2   chr2_68523228     ASom    C    T        0      0        2 
   2   chr2_68523228     HCab    C    T        0      0        2 
   2   chr2_68523228     HPrz    C    T        0      0        2 
   2   chr2_68523228     ZBoe    C    T        0      0        2 
   2   chr2_68523228     ZGre    C    T        0      0        2 
   2   chr2_68523228     ZHar    C    T      0.5      1        2 
   2   chr2_68523228   Sample    C    T        0      0        2 
   2   chr2_68535896     AAsi    A    C        0      0        2 
   2   chr2_68535896     AKia    A    C        0      0        2 
   2   chr2_68535896     AOna    A    C        0      0        2 
   2   chr2_68535896     ASom    A    C        0      0        2 
   2   chr2_68535896     HCab    A    C        0      0        2 
   2   chr2_68535896     HPrz    A    C        0      0        2 
   2   chr2_68535896     ZBoe    A    C        0      0        2 
   2   chr2_68535896     ZGre    A    C        0      0        2 
   2   chr2_68535896     ZHar    A    C      0.5      1        2 
   2   chr2_68535896   Sample    A    C        0      0        2 
   2   chr2_68538218     AAsi    T    C        0      0        2 
   2   chr2_68538218     AKia    T    C        0      0        2 
   2   chr2_68538218     AOna    T    C        0      0        2 
   2   chr2_68538218     ASom    T    C        0      0        2 
   2   chr2_68538218     HCab    T    C        0      0        2 
   2   chr2_68538218     HPrz    T    C      0.5      1        2 
   2   chr2_68538218     ZBoe    T    C        0      0        2 
   2   chr2_68538218     ZGre    T    C        0      0        2 
   2   chr2_68538218     ZHar    T    C        0      0        2 
   2   chr2_68538218   Sample    T    C        0      0        2 
   2   chr2_68552411     AAsi    G    A        0      0        2 
   2   chr2_68552411     AKia    G    A        0      0        2 
   2   chr2_68552411     AOna    G    A        0      0        2 
   2   chr2_68552411     ASom    G    A        0      0        2 
   2   chr2_68552411     HCab    G    A      0.5      1        2 
   2   chr2_68552411     HPrz    G    A        0      0        2 
   2   chr2_68552411     ZBoe    G    A        0      0        2 
   2   chr2_68552411     ZGre    G    A        0      0        2 
   2   chr2_68552411     ZHar    G    A        0      0        2 
   2   chr2_68552411   Sample    G    A        0      0        2 
   2   chr2_68558454     AAsi    C    T        0      0        2 
   2   chr2_68558454     AKia    C    T        1      2        2 
   2   chr2_68558454     AOna    C    T        0      0        2 
   2   chr2_68558454     ASom    C    T        0      0        2 
   2   chr2_68558454     HCab    C    T        0      0        2 
   2   chr2_68558454     HPrz    C    T        0      0        2 
   2   chr2_68558454     ZBoe    C    T        0      0        2 
   2   chr2_68558454     ZGre    C    T        0      0        2 
   2   chr2_68558454     ZHar    C    T        0      0        2 
   2   chr2_68558454   Sample    C    T        0      0        2 
   2   chr2_68559647     AAsi    T    C        0      0        2 
   2   chr2_68559647     AKia    T    C        0      0        2 
   2   chr2_68559647     AOna    T    C        0      0        2 
   2   chr2_68559647     ASom    T    C        0      0        2 
   2   chr2_68559647     HCab    T    C        0      0        2 
   2   chr2_68559647     HPrz    T    C        0      0        2 
   2   chr2_68559647     ZBoe    T    C        0      0        2 
   2   chr2_68559647     ZGre    T    C        0      0        2 
   2   chr2_68559647     ZHar    T    C        1      2        2 
   2   chr2_68559647   Sample    T    C        0      0        2 
   2   chr2_68581649     AAsi    G    A        0      0        2 
   2   chr2_68581649     AKia    G    A        0      0        2 
   2   chr2_68581649     AOna    G    A        0      0        2 
   2   chr2_68581649     ASom    G    A        0      0        2 
   2   chr2_68581649     HCab    G    A        0      0        2 
   2   chr2_68581649     HPrz    G    A        0      0        2 
   2   chr2_68581649     ZBoe    G    A        1      2        2 
   2   chr2_68581649     ZGre    G    A        1      2        2 
   2   chr2_68581649     ZHar    G    A        1      2        2 
   2   chr2_68581649   Sample    G    A        0      0        2 
   2   chr2_68587331     AAsi    G    A        1      2        2 
   2   chr2_68587331     AKia    G    A        0      0        2 
   2   chr2_68587331     AOna    G    A        0      0        2 
   2   chr2_68587331     ASom    G    A        1      2        2 
   2   chr2_68587331     HCab    G    A        0      0        2 
   2   chr2_68587331     HPrz    G    A        0      0        2 
   2   chr2_68587331     ZBoe    G    A        0      0        2 
   2   chr2_68587331     ZGre    G    A        0      0        2 
   2   chr2_68587331     ZHar    G    A        0      0        2 
   2   chr2_68587331   Sample    G    A        1      2        2 
   2   chr2_68597425     AAsi    A    G        0      0        2 
   2   chr2_68597425     AKia    A    G        0      0        2 
   2   chr2_68597425     AOna    A    G        0      0        2 
   2   chr2_68597425     ASom    A    G        0      0        2 
   2   chr2_68597425     HCab    A    G        0      0        2 
   2   chr2_68597425     HPrz    A    G        0      0        2 
   2   chr2_68597425     ZBoe    A    G        0      0        2 
   2   chr2_68597425     ZGre    A    G        0      0        2 
   2   chr2_68597425     ZHar    A    G        1      2        2 
   2   chr2_68597425   Sample    A    G        0      0        2 
   2   chr2_68614411     AAsi    G    A        0      0        2 
   2   chr2_68614411     AKia    G    A        0      0        2 
   2   chr2_68614411     AOna    G    A        0      0        2 
   2   chr2_68614411     ASom    G    A        0      0        2 
   2   chr2_68614411     HCab    G    A      0.5      1        2 
   2   chr2_68614411     HPrz    G    A        0      0        2 
   2   chr2_68614411     ZBoe    G    A        0      0        2 
   2   chr2_68614411     ZGre    G    A        0      0        2 
   2   chr2_68614411     ZHar    G    A        0      0        2 
   2   chr2_68614411   Sample    G    A        0      0        2 
   2   chr2_68620310     AAsi    G    A        0      0        2 
   2   chr2_68620310     AKia    G    A        0      0        2 
   2   chr2_68620310     AOna    G    A        0      0        2 
   2   chr2_68620310     ASom    G    A        0      0        2 
   2   chr2_68620310     HCab    G    A        1      2        2 
   2   chr2_68620310     HPrz    G    A        1      2        2 
   2   chr2_68620310     ZBoe    G    A        0      0        2 
   2   chr2_68620310     ZGre    G    A        0      0        2 
   2   chr2_68620310     ZHar    G    A        0      0        2 
   2   chr2_68620310   Sample    G    A        0      0        2 
   2   chr2_68621656     AAsi    C    A        0      0        2 
   2   chr2_68621656     AKia    C    A        0      0        2 
   2   chr2_68621656     AOna    C    A        0      0        2 
   2   chr2_68621656     ASom    C    A        0      0        2 
   2   chr2_68621656     HCab    C    A        1      2        2 
   2   chr2_68621656     HPrz    C    A        1      2        2 
   2   chr2_68621656     ZBoe    C    A        0      0        2 
   2   chr2_68621656     ZGre    C    A        0      0        2 
   2   chr2_68621656     ZHar    C    A        0      0        2 
   2   chr2_68621656   Sample    C    A        0      0        2 
   2   chr2_68630091     AAsi    G    A        0      0        2 
   2   chr2_68630091     AKia    G    A        0      0        2 
   2   chr2_68630091     AOna    G    A        0      0        2 
   2   chr2_68630091     ASom    G    A        1      2        2 
   2   chr2_68630091     HCab    G    A        0      0        2 
   2   chr2_68630091     HPrz    G    A        0      0        2 
   2   chr2_68630091     ZBoe    G    A        0      0        2 
   2   chr2_68630091     ZGre    G    A        0      0        2 
   2   chr2_68630091     ZHar    G    A        0      0        2 
   2   chr2_68630091   Sample    G    A        0      0        2 
   2   chr2_68632965     AAsi    G    A        0      0        2 
   2   chr2_68632965     AKia    G    A        0      0        2 
   2   chr2_68632965     AOna    G    A        0      0        2 
   2   chr2_68632965     ASom    G    A        0      0        2 
   2   chr2_68632965     HCab    G    A        1      2        2 
   2   chr2_68632965     HPrz    G    A        0      0        2 
   2   chr2_68632965     ZBoe    G    A        0      0        2 
   2   chr2_68632965     ZGre    G    A        0      0        2 
   2   chr2_68632965     ZHar    G    A        0      0        2 
   2   chr2_68632965   Sample    G    A        0      0        2 
   2   chr2_68633568     AAsi    C    T        0      0        2 
   2   chr2_68633568     AKia    C    T        0      0        2 
   2   chr2_68633568     AOna    C    T        0      0        2 
   2   chr2_68633568     ASom    C    T        0      0        2 
   2   chr2_68633568     HCab    C    T        0      0        2 
   2   chr2_68633568     HPrz    C    T        0      0        2 
   2   chr2_68633568     ZBoe    C    T        0      0        2 
   2   chr2_68633568     ZGre    C    T        1      2        2 
   2   chr2_68633568     ZHar    C    T        1      2        2 
   2   chr2_68633568   Sample    C    T        0      0        2 
   2   chr2_68634684     AAsi    G    C        0      0        2 
   2   chr2_68634684     AKia    G    C        0      0        2 
   2   chr2_68634684     AOna    G    C        0      0        2 
   2   chr2_68634684     ASom    G    C        0      0        2 
   2   chr2_68634684     HCab    G    C        1      2        2 
   2   chr2_68634684     HPrz    G    C        1      2        2 
   2   chr2_68634684     ZBoe    G    C        0      0        2 
   2   chr2_68634684     ZGre    G    C        0      0        2 
   2   chr2_68634684     ZHar    G    C        0      0        2 
   2   chr2_68634684   Sample    G    C        0      0        2 
   2   chr2_68639426     AAsi    C    A        0      0        2 
   2   chr2_68639426     AKia    C    A        0      0        2 
   2   chr2_68639426     AOna    C    A        0      0        2 
   2   chr2_68639426     ASom    C    A        0      0        2 
   2   chr2_68639426     HCab    C    A        0      0        2 
   2   chr2_68639426     HPrz    C    A        0      0        2 
   2   chr2_68639426     ZBoe    C    A        0      0        2 
   2   chr2_68639426     ZGre    C    A        1      2        2 
   2   chr2_68639426     ZHar    C    A        0      0        2 
   2   chr2_68639426   Sample    C    A        0      0        2 
   2   chr2_68643464     AAsi    C    A        0      0        2 
   2   chr2_68643464     AKia    C    A        0      0        2 
   2   chr2_68643464     AOna    C    A      0.5      1        2 
   2   chr2_68643464     ASom    C    A        0      0        2 
   2   chr2_68643464     HCab    C    A        0      0        2 
   2   chr2_68643464     HPrz    C    A        0      0        2 
   2   chr2_68643464     ZBoe    C    A        0      0        2 
   2   chr2_68643464     ZGre    C    A        0      0        2 
   2   chr2_68643464     ZHar    C    A        0      0        2 
   2   chr2_68643464   Sample    C    A        0      0        2 
   2   chr2_68643990     AAsi    A    G        0      0        2 
   2   chr2_68643990     AKia    A    G        0      0        2 
   2   chr2_68643990     AOna    A    G        0      0        2 
   2   chr2_68643990     ASom    A    G        0      0        2 
   2   chr2_68643990     HCab    A    G      0.5      1        2 
   2   chr2_68643990     HPrz    A    G        0      0        2 
   2   chr2_68643990     ZBoe    A    G        0      0        2 
   2   chr2_68643990     ZGre    A    G        0      0        2 
   2   chr2_68643990     ZHar    A    G        0      0        2 
   2   chr2_68643990   Sample    A    G        0      0        2 
   2   chr2_68646128     AAsi    G    C        0      0        2 
   2   chr2_68646128     AKia    G    C        0      0        2 
   2   chr2_68646128     AOna    G    C        0      0        2 
   2   chr2_68646128     ASom    G    C        0      0        2 
   2   chr2_68646128     HCab    G    C        0      0        2 
   2   chr2_68646128     HPrz    G    C        0      0        2 
   2   chr2_68646128     ZBoe    G    C        0      0        2 
   2   chr2_68646128     ZGre    G    C        0      0        2 
   2   chr2_68646128     ZHar    G    C        1      2        2 
   2   chr2_68646128   Sample    G    C        0      0        2 
   2   chr2_68647604     AAsi    G    C        0      0        2 
   2   chr2_68647604     AKia    G    C        0      0        2 
   2   chr2_68647604     AOna    G    C        1      2        2 
   2   chr2_68647604     ASom    G    C        0      0        2 
   2   chr2_68647604     HCab    G    C        0      0        2 
   2   chr2_68647604     HPrz    G    C        0      0        2 
   2   chr2_68647604     ZBoe    G    C        0      0        2 
   2   chr2_68647604     ZGre    G    C        0      0        2 
   2   chr2_68647604     ZHar    G    C        0      0        2 
   2   chr2_68647604   Sample    G    C        0      0        2 
   2   chr2_68648515     AAsi    A    G        0      0        2 
   2   chr2_68648515     AKia    A    G        0      0        2 
   2   chr2_68648515     AOna    A    G        1      2        2 
   2   chr2_68648515     ASom    A    G        0      0        2 
   2   chr2_68648515     HCab    A    G        0      0        2 
   2   chr2_68648515     HPrz    A    G        0      0        2 
   2   chr2_68648515     ZBoe    A    G        0      0        2 
   2   chr2_68648515     ZGre    A    G        0      0        2 
   2   chr2_68648515     ZHar    A    G        0      0        2 
   2   chr2_68648515   Sample    A    G        0      0        2 
   2   chr2_68653462     AAsi    C    G        0      0        2 
   2   chr2_68653462     AKia    C    G        0      0        2 
   2   chr2_68653462     AOna    C    G        0      0        2 
   2   chr2_68653462     ASom    C    G        0      0        2 
   2   chr2_68653462     HCab    C    G        0      0        2 
   2   chr2_68653462     HPrz    C    G        0      0        2 
   2   chr2_68653462     ZBoe    C    G      0.5      1        2 
   2   chr2_68653462     ZGre    C    G        0      0        2 
   2   chr2_68653462     ZHar    C    G        0      0        2 
   2   chr2_68653462   Sample    C    G        0      0        2 
   2   chr2_68653992     AAsi    C    T        0      0        2 
   2   chr2_68653992     AKia    C    T        1      2        2 
   2   chr2_68653992     AOna    C    T        0      0        2 
   2   chr2_68653992     ASom    C    T        0      0        2 
   2   chr2_68653992     HCab    C    T        0      0        2 
   2   chr2_68653992     HPrz    C    T        0      0        2 
   2   chr2_68653992     ZBoe    C    T        0      0        2 
   2   chr2_68653992     ZGre    C    T        0      0        2 
   2   chr2_68653992     ZHar    C    T        0      0        2 
   2   chr2_68653992   Sample    C    T        0      0        2 
   2   chr2_68656314     AAsi    A    G        0      0        2 
   2   chr2_68656314     AKia    A    G        0      0        2 
   2   chr2_68656314     AOna    A    G        0      0        2 
   2   chr2_68656314     ASom    A    G        0      0        2 
   2   chr2_68656314     HCab    A    G        0      0        2 
   2   chr2_68656314     HPrz    A    G        0      0        2 
   2   chr2_68656314     ZBoe    A    G        0      0        2 
   2   chr2_68656314     ZGre    A    G        0      0        2 
   2   chr2_68656314     ZHar    A    G      0.5      1        2 
   2   chr2_68656314   Sample    A    G        0      0        2 
   2   chr2_68665630     AAsi    G    A        0      0        2 
   2   chr2_68665630     AKia    G    A        1      2        2 
   2   chr2_68665630     AOna    G    A        0      0        2 
   2   chr2_68665630     ASom    G    A        0      0        2 
   2   chr2_68665630     HCab    G    A        0      0        2 
   2   chr2_68665630     HPrz    G    A        0      0        2 
   2   chr2_68665630     ZBoe    G    A        0      0        2 
   2   chr2_68665630     ZGre    G    A        0      0        2 
   2   chr2_68665630     ZHar    G    A        0      0        2 
   2   chr2_68665630   Sample    G    A        0      0        2 
   2   chr2_68670859     AAsi    T    C        0      0        2 
   2   chr2_68670859     AKia    T    C        0      0        2 
   2   chr2_68670859     AOna    T    C        0      0        2 
   2   chr2_68670859     ASom    T    C        0      0        2 
   2   chr2_68670859     HCab    T    C        0      0        2 
   2   chr2_68670859     HPrz    T    C        0      0        2 
   2   chr2_68670859     ZBoe    T    C        0      0        2 
   2   chr2_68670859     ZGre    T    C        0      0        2 
   2   chr2_68670859     ZHar    T    C      0.5      1        2 
   2   chr2_68670859   Sample    T    C        0      0        2 
   2   chr2_68676920     AAsi    G    A        0      0        2 
   2   chr2_68676920     AKia    G    A        0      0        2 
   2   chr2_68676920     AOna    G    A        0      0        2 
   2   chr2_68676920     ASom    G    A        0      0        2 
   2   chr2_68676920     HCab    G    A      0.5      1        2 
   2   chr2_68676920     HPrz    G    A        0      0        2 
   2   chr2_68676920     ZBoe    G    A        0      0        2 
   2   chr2_68676920     ZGre    G    A        0      0        2 
   2   chr2_68676920     ZHar    G    A        0      0        2 
   2   chr2_68676920   Sample    G    A        0      0        2 
   2   chr2_68684960     AAsi    A    G        0      0        2 
   2   chr2_68684960     AKia    A    G        0      0        2 
   2   chr2_68684960     AOna    A    G        0      0        2 
   2   chr2_68684960     ASom    A    G        0      0        2 
   2   chr2_68684960     HCab    A    G        1      2        2 
   2   chr2_68684960     HPrz    A    G        1      2        2 
   2   chr2_68684960     ZBoe    A    G        0      0        2 
   2   chr2_68684960     ZGre    A    G        0      0        2 
   2   chr2_68684960     ZHar    A    G        0      0        2 
   2   chr2_68684960   Sample    A    G        0      0        2 
   2   chr2_68685846     AAsi    C    A        0      0        2 
   2   chr2_68685846     AKia    C    A        0      0        2 
   2   chr2_68685846     AOna    C    A        0      0        2 
   2   chr2_68685846     ASom    C    A        0      0        2 
   2   chr2_68685846     HCab    C    A        1      2        2 
   2   chr2_68685846     HPrz    C    A        1      2        2 
   2   chr2_68685846     ZBoe    C    A        0      0        2 
   2   chr2_68685846     ZGre    C    A        0      0        2 
   2   chr2_68685846     ZHar    C    A        0      0        2 
   2   chr2_68685846   Sample    C    A        0      0        2 
   2   chr2_68689536     AAsi    C    T        0      0        2 
   2   chr2_68689536     AKia    C    T        0      0        2 
   2   chr2_68689536     AOna    C    T        0      0        2 
   2   chr2_68689536     ASom    C    T        0      0        2 
   2   chr2_68689536     HCab    C    T        1      2        2 
   2   chr2_68689536     HPrz    C    T        1      2        2 
   2   chr2_68689536     ZBoe    C    T        0      0        2 
   2   chr2_68689536     ZGre    C    T        0      0        2 
   2   chr2_68689536     ZHar    C    T        0      0        2 
   2   chr2_68689536   Sample    C    T        0      0        2 
   2   chr2_68700224     AAsi    C    A        0      0        2 
   2   chr2_68700224     AKia    C    A      0.5      1        2 
   2   chr2_68700224     AOna    C    A      0.5      1        2 
   2   chr2_68700224     ASom    C    A        0      0        2 
   2   chr2_68700224     HCab    C    A        0      0        2 
   2   chr2_68700224     HPrz    C    A        0      0        2 
   2   chr2_68700224     ZBoe    C    A        0      0        2 
   2   chr2_68700224     ZGre    C    A        0      0        2 
   2   chr2_68700224     ZHar    C    A        0      0        2 
   2   chr2_68700224   Sample    C    A        0      0        2 
   2   chr2_68700367     AAsi    A    G        1      2        2 
   2   chr2_68700367     AKia    A    G        0      0        2 
   2   chr2_68700367     AOna    A    G        0      0        2 
   2   chr2_68700367     ASom    A    G        1      2        2 
   2   chr2_68700367     HCab    A    G        0      0        2 
   2   chr2_68700367     HPrz    A    G        0      0        2 
   2   chr2_68700367     ZBoe    A    G        0      0        2 
   2   chr2_68700367     ZGre    A    G        0      0        2 
   2   chr2_68700367     ZHar    A    G        0      0        2 
   2   chr2_68700367   Sample    A    G        1      2        2 
   2   chr2_68718080     AAsi    G    A        0      0        2 
   2   chr2_68718080     AKia    G    A        0      0        2 
   2   chr2_68718080     AOna    G    A        0      0        2 
   2   chr2_68718080     ASom    G    A        0      0        2 
   2   chr2_68718080     HCab    G    A      0.5      1        2 
   2   chr2_68718080     HPrz    G    A        0      0        2 
   2   chr2_68718080     ZBoe    G    A        0      0        2 
   2   chr2_68718080     ZGre    G    A        0      0        2 
   2   chr2_68718080     ZHar    G    A        0      0        2 
   2   chr2_68718080   Sample    G    A        0      0        2 
   2   chr2_68723068     AAsi    A    G        0      0        2 
   2   chr2_68723068     AKia    A    G        0      0        2 
   2   chr2_68723068     AOna    A    G        0      0        2 
   2   chr2_68723068     ASom    A    G        0      0        2 
   2   chr2_68723068     HCab    A    G        0      0        2 
   2   chr2_68723068     HPrz    A    G        0      0        2 
   2   chr2_68723068     ZBoe    A    G        0      0        2 
   2   chr2_68723068     ZGre    A    G        0      0        2 
   2   chr2_68723068     ZHar    A    G        1      2        2 
   2   chr2_68723068   Sample    A    G        0      0        2 
   2   chr2_68723087     AAsi    C    T        0      0        2 
   2   chr2_68723087     AKia    C    T        0      0        2 
   2   chr2_68723087     AOna    C    T        0      0        2 
   2   chr2_68723087     ASom    C    T        0      0        2 
   2   chr2_68723087     HCab    C    T        0      0        2 
   2   chr2_68723087     HPrz    C    T        0      0        2 
   2   chr2_68723087     ZBoe    C    T      0.5      1        2 
   2   chr2_68723087     ZGre    C    T        0      0        2 
   2   chr2_68723087     ZHar    C    T        0      0        2 
   2   chr2_68723087   Sample    C    T        0      0        2 
   2   chr2_68728624     AAsi    G    T        0      0        2 
   2   chr2_68728624     AKia    G    T        0      0        2 
   2   chr2_68728624     AOna    G    T        0      0        2 
   2   chr2_68728624     ASom    G    T        0      0        2 
   2   chr2_68728624     HCab    G    T        0      0        2 
   2   chr2_68728624     HPrz    G    T        0      0        2 
   2   chr2_68728624     ZBoe    G    T        0      0        2 
   2   chr2_68728624     ZGre    G    T        1      2        2 
   2   chr2_68728624     ZHar    G    T        1      2        2 
   2   chr2_68728624   Sample    G    T        0      0        2 
   2   chr2_68730882     AAsi    A    G        0      0        2 
   2   chr2_68730882     AKia    A    G        0      0        2 
   2   chr2_68730882     AOna    A    G        0      0        2 
   2   chr2_68730882     ASom    A    G        0      0        2 
   2   chr2_68730882     HCab    A    G        0      0        2 
   2   chr2_68730882     HPrz    A    G      0.5      1        2 
   2   chr2_68730882     ZBoe    A    G        0      0        2 
   2   chr2_68730882     ZGre    A    G        0      0        2 
   2   chr2_68730882     ZHar    A    G        0      0        2 
   2   chr2_68730882   Sample    A    G        0      0        2 
   2   chr2_68743868     AAsi    C    T      0.5      1        2 
   2   chr2_68743868     AKia    C    T        0      0        2 
   2   chr2_68743868     AOna    C    T        0      0        2 
   2   chr2_68743868     ASom    C    T        0      0        2 
   2   chr2_68743868     HCab    C    T        0      0        2 
   2   chr2_68743868     HPrz    C    T        0      0        2 
   2   chr2_68743868     ZBoe    C    T        0      0        2 
   2   chr2_68743868     ZGre    C    T        0      0        2 
   2   chr2_68743868     ZHar    C    T        0      0        2 
   2   chr2_68743868   Sample    C    T        0      0        2 
   2   chr2_68743946     AAsi    T    G        0      0        2 
   2   chr2_68743946     AKia    T    G        0      0        2 
   2   chr2_68743946     AOna    T    G        0      0        2 
   2   chr2_68743946     ASom    T    G        0      0        2 
   2   chr2_68743946     HCab    T    G        0      0        2 
   2   chr2_68743946     HPrz    T    G        0      0        2 
   2   chr2_68743946     ZBoe    T    G      0.5      1        2 
   2   chr2_68743946     ZGre    T    G        0      0        2 
   2   chr2_68743946     ZHar    T    G        0      0        2 
   2   chr2_68743946   Sample    T    G        0      0        2 
   2   chr2_68754433     AAsi    A    G        0      0        2 
   2   chr2_68754433     AKia    A    G        0      0        2 
   2   chr2_68754433     AOna    A    G        0      0        2 
   2   chr2_68754433     ASom    A    G        0      0        2 
   2   chr2_68754433     HCab    A    G      0.5      1        2 
   2   chr2_68754433     HPrz    A    G        0      0        2 
   2   chr2_68754433     ZBoe    A    G        0      0        2 
   2   chr2_68754433     ZGre    A    G        0      0        2 
   2   chr2_68754433     ZHar    A    G        0      0        2 
   2   chr2_68754433   Sample    A    G        0      0        2 
   2   chr2_68757489     AAsi    T    C        0      0        2 
   2   chr2_68757489     AKia    T    C        0      0        2 
   2   chr2_68757489     AOna    T    C        0      0        2 
   2   chr2_68757489     ASom    T    C        0      0        2 
   2   chr2_68757489     HCab    T    C      0.5      1        2 
   2   chr2_68757489     HPrz    T    C      0.5      1        2 
   2   chr2_68757489     ZBoe    T    C        0      0        2 
   2   chr2_68757489     ZGre    T    C        0      0        2 
   2   chr2_68757489     ZHar    T    C        0      0        2 
   2   chr2_68757489   Sample    T    C        0      0        2 
   2   chr2_68759086     AAsi    G    A        0      0        2 
   2   chr2_68759086     AKia    G    A        0      0        2 
   2   chr2_68759086     AOna    G    A        0      0        2 
   2   chr2_68759086     ASom    G    A        0      0        2 
   2   chr2_68759086     HCab    G    A        1      2        2 
   2   chr2_68759086     HPrz    G    A        1      2        2 
   2   chr2_68759086     ZBoe    G    A        0      0        2 
   2   chr2_68759086     ZGre    G    A        0      0        2 
   2   chr2_68759086     ZHar    G    A        0      0        2 
   2   chr2_68759086   Sample    G    A        0      0        2 
   2   chr2_68759201     AAsi    A    G        0      0        2 
   2   chr2_68759201     AKia    A    G        0      0        2 
   2   chr2_68759201     AOna    A    G        0      0        2 
   2   chr2_68759201     ASom    A    G        0      0        2 
   2   chr2_68759201     HCab    A    G        0      0        2 
   2   chr2_68759201     HPrz    A    G        0      0        2 
   2   chr2_68759201     ZBoe    A    G      0.5      1        2 
   2   chr2_68759201     ZGre    A    G        0      0        2 
   2   chr2_68759201     ZHar    A    G        0      0        2 
   2   chr2_68759201   Sample    A    G        0      0        2 
   2   chr2_68770692     AAsi    C    T        1      2        2 
   2   chr2_68770692     AKia    C    T        0      0        2 
   2   chr2_68770692     AOna    C    T        0      0        2 
   2   chr2_68770692     ASom    C    T        1      2        2 
   2   chr2_68770692     HCab    C    T        0      0        2 
   2   chr2_68770692     HPrz    C    T        0      0        2 
   2   chr2_68770692     ZBoe    C    T        0      0        2 
   2   chr2_68770692     ZGre    C    T        0      0        2 
   2   chr2_68770692     ZHar    C    T        0      0        2 
   2   chr2_68770692   Sample    C    T        0      0        2 
   2   chr2_68779538     AAsi    C    T        0      0        2 
   2   chr2_68779538     AKia    C    T        0      0        2 
   2   chr2_68779538     AOna    C    T        0      0        2 
   2   chr2_68779538     ASom    C    T        0      0        2 
   2   chr2_68779538     HCab    C    T        0      0        2 
   2   chr2_68779538     HPrz    C    T        0      0        2 
   2   chr2_68779538     ZBoe    C    T        1      2        2 
   2   chr2_68779538     ZGre    C    T        0      0        2 
   2   chr2_68779538     ZHar    C    T        0      0        2 
   2   chr2_68779538   Sample    C    T        0      0        2 
   2   chr2_68780889     AAsi    A    G        0      0        2 
   2   chr2_68780889     AKia    A    G        0      0        2 
   2   chr2_68780889     AOna    A    G        0      0        2 
   2   chr2_68780889     ASom    A    G        0      0        2 
   2   chr2_68780889     HCab    A    G        0      0        2 
   2   chr2_68780889     HPrz    A    G        0      0        2 
   2   chr2_68780889     ZBoe    A    G        1      2        2 
   2   chr2_68780889     ZGre    A    G        0      0        2 
   2   chr2_68780889     ZHar    A    G        0      0        2 
   2   chr2_68780889   Sample    A    G        0      0        2 
   2   chr2_68781149     AAsi    A    C        0      0        2 
   2   chr2_68781149     AKia    A    C        0      0        2 
   2   chr2_68781149     AOna    A    C        0      0        2 
   2   chr2_68781149     ASom    A    C        0      0        2 
   2   chr2_68781149     HCab    A    C      0.5      1        2 
   2   chr2_68781149     HPrz    A    C        0      0        2 
   2   chr2_68781149     ZBoe    A    C        0      0        2 
   2   chr2_68781149     ZGre    A    C        0      0        2 
   2   chr2_68781149     ZHar    A    C        0      0        2 
   2   chr2_68781149   Sample    A    C        0      0        2 
   2   chr2_68786800     AAsi    G    A        0      0        2 
   2   chr2_68786800     AKia    G    A        0      0        2 
   2   chr2_68786800     AOna    G    A        0      0        2 
   2   chr2_68786800     ASom    G    A      0.5      1        2 
   2   chr2_68786800     HCab    G    A        0      0        2 
   2   chr2_68786800     HPrz    G    A        0      0        2 
   2   chr2_68786800     ZBoe    G    A        0      0        2 
   2   chr2_68786800     ZGre    G    A        0      0        2 
   2   chr2_68786800     ZHar    G    A        0      0        2 
   2   chr2_68786800   Sample    G    A        0      0        2 
   2   chr2_68787787     AAsi    T    C        0      0        2 
   2   chr2_68787787     AKia    T    C      0.5      1        2 
   2   chr2_68787787     AOna    T    C        1      2        2 
   2   chr2_68787787     ASom    T    C        0      0        2 
   2   chr2_68787787     HCab    T    C        0      0        2 
   2   chr2_68787787     HPrz    T    C        0      0        2 
   2   chr2_68787787     ZBoe    T    C        0      0        2 
   2   chr2_68787787     ZGre    T    C        0      0        2 
   2   chr2_68787787     ZHar    T    C        0      0        2 
   2   chr2_68787787   Sample    T    C        0      0        2 
   2   chr2_68787809     AAsi    A    C        0      0        2 
   2   chr2_68787809     AKia    A    C        0      0        2 
   2   chr2_68787809     AOna    A    C        0      0        2 
   2   chr2_68787809     ASom    A    C        0      0        2 
   2   chr2_68787809     HCab    A    C        0      0        2 
   2   chr2_68787809     HPrz    A    C        0      0        2 
   2   chr2_68787809     ZBoe    A    C        0      0        2 
   2   chr2_68787809     ZGre    A    C        0      0        2 
   2   chr2_68787809     ZHar    A    C      0.5      1        2 
   2   chr2_68787809   Sample    A    C        0      0        2 
   2   chr2_68790711     AAsi    T    G        0      0        2 
   2   chr2_68790711     AKia    T    G        0      0        2 
   2   chr2_68790711     AOna    T    G        0      0        2 
   2   chr2_68790711     ASom    T    G        0      0        2 
   2   chr2_68790711     HCab    T    G      0.5      1        2 
   2   chr2_68790711     HPrz    T    G        0      0        2 
   2   chr2_68790711     ZBoe    T    G        0      0        2 
   2   chr2_68790711     ZGre    T    G        0      0        2 
   2   chr2_68790711     ZHar    T    G        0      0        2 
   2   chr2_68790711   Sample    T    G        0      0        2 
   2   chr2_68793948     AAsi    A    T        0      0        2 
   2   chr2_68793948     AKia    A    T        0      0        2 
   2   chr2_68793948     AOna    A    T        0      0        2 
   2   chr2_68793948     ASom    A    T        0      0        2 
   2   chr2_68793948     HCab    A    T        0      0        2 
   2   chr2_68793948     HPrz    A    T      0.5      1        2 
   2   chr2_68793948     ZBoe    A    T        0      0        2 
   2   chr2_68793948     ZGre    A    T        0      0        2 
   2   chr2_68793948     ZHar    A    T        0      0        2 
   2   chr2_68793948   Sample    A    T        0      0        2 
   2   chr2_68798774     AAsi    A    G        0      0        2 
   2   chr2_68798774     AKia    A    G        0      0        2 
   2   chr2_68798774     AOna    A    G        0      0        2 
   2   chr2_68798774     ASom    A    G        0      0        2 
   2   chr2_68798774     HCab    A    G        0      0        2 
   2   chr2_68798774     HPrz    A    G        0      0        2 
   2   chr2_68798774     ZBoe    A    G      0.5      1        2 
   2   chr2_68798774     ZGre    A    G        0      0        2 
   2   chr2_68798774     ZHar    A    G        0      0        2 
   2   chr2_68798774   Sample    A    G        0      0        2 
   2   chr2_68801121     AAsi    T    C        0      0        2 
   2   chr2_68801121     AKia    T    C        0      0        2 
   2   chr2_68801121     AOna    T    C        0      0        2 
   2   chr2_68801121     ASom    T    C      0.5      1        2 
   2   chr2_68801121     HCab    T    C        0      0        2 
   2   chr2_68801121     HPrz    T    C        0      0        2 
   2   chr2_68801121     ZBoe    T    C        0      0        2 
   2   chr2_68801121     ZGre    T    C        0      0        2 
   2   chr2_68801121     ZHar    T    C        0      0        2 
   2   chr2_68801121   Sample    T    C        0      0        2 
   2   chr2_68805802     AAsi    A    G        0      0        2 
   2   chr2_68805802     AKia    A    G        0      0        2 
   2   chr2_68805802     AOna    A    G        0      0        2 
   2   chr2_68805802     ASom    A    G        0      0        2 
   2   chr2_68805802     HCab    A    G      0.5      1        2 
   2   chr2_68805802     HPrz    A    G        0      0        2 
   2   chr2_68805802     ZBoe    A    G        0      0        2 
   2   chr2_68805802     ZGre    A    G        0      0        2 
   2   chr2_68805802     ZHar    A    G        0      0        2 
   2   chr2_68805802   Sample    A    G        0      0        2 
   2   chr2_68806268     AAsi    C    T        1      2        2 
   2   chr2_68806268     AKia    C    T        0      0        2 
   2   chr2_68806268     AOna    C    T        0      0        2 
   2   chr2_68806268     ASom    C    T        1      2        2 
   2   chr2_68806268     HCab    C    T        0      0        2 
   2   chr2_68806268     HPrz    C    T        0      0        2 
   2   chr2_68806268     ZBoe    C    T        0      0        2 
   2   chr2_68806268     ZGre    C    T        0      0        2 
   2   chr2_68806268     ZHar    C    T        0      0        2 
   2   chr2_68806268   Sample    C    T        1      2        2 
   2   chr2_68808338     AAsi    T    C        1      2        2 
   2   chr2_68808338     AKia    T    C        0      0        2 
   2   chr2_68808338     AOna    T    C        0      0        2 
   2   chr2_68808338     ASom    T    C        0      0        2 
   2   chr2_68808338     HCab    T    C        0      0        2 
   2   chr2_68808338     HPrz    T    C        0      0        2 
   2   chr2_68808338     ZBoe    T    C        0      0        2 
   2   chr2_68808338     ZGre    T    C        0      0        2 
   2   chr2_68808338     ZHar    T    C        0      0        2 
   2   chr2_68808338   Sample    T    C        0      0        2 
   2   chr2_68818850     AAsi    T    G        0      0        2 
   2   chr2_68818850     AKia    T    G      0.5      1        2 
   2   chr2_68818850     AOna    T    G        0      0        2 
   2   chr2_68818850     ASom    T    G        0      0        2 
   2   chr2_68818850     HCab    T    G        0      0        2 
   2   chr2_68818850     HPrz    T    G        0      0        2 
   2   chr2_68818850     ZBoe    T    G        0      0        2 
   2   chr2_68818850     ZGre    T    G        0      0        2 
   2   chr2_68818850     ZHar    T    G        0      0        2 
   2   chr2_68818850   Sample    T    G        0      0        2 
   2   chr2_68822800     AAsi    C    T        0      0        2 
   2   chr2_68822800     AKia    C    T        0      0        2 
   2   chr2_68822800     AOna    C    T        0      0        2 
   2   chr2_68822800     ASom    C    T        0      0        2 
   2   chr2_68822800     HCab    C    T        0      0        2 
   2   chr2_68822800     HPrz    C    T        0      0        2 
   2   chr2_68822800     ZBoe    C    T      0.5      1        2 
   2   chr2_68822800     ZGre    C    T        0      0        2 
   2   chr2_68822800     ZHar    C    T        0      0        2 
   2   chr2_68822800   Sample    C    T        0      0        2 
   2   chr2_68823189     AAsi    C    G        0      0        2 
   2   chr2_68823189     AKia    C    G        0      0        2 
   2   chr2_68823189     AOna    C    G        0      0        2 
   2   chr2_68823189     ASom    C    G        0      0        2 
   2   chr2_68823189     HCab    C    G        0      0        2 
   2   chr2_68823189     HPrz    C    G        0      0        2 
   2   chr2_68823189     ZBoe    C    G        1      2        2 
   2   chr2_68823189     ZGre    C    G        0      0        2 
   2   chr2_68823189     ZHar    C    G        0      0        2 
   2   chr2_68823189   Sample    C    G        0      0        2 
   2   chr2_68824769     AAsi    A    G        0      0        2 
   2   chr2_68824769     AKia    A    G        0      0        2 
   2   chr2_68824769     AOna    A    G        0      0        2 
   2   chr2_68824769     ASom    A    G        0      0        2 
   2   chr2_68824769     HCab    A    G        0      0        2 
   2   chr2_68824769     HPrz    A    G        0      0        2 
   2   chr2_68824769     ZBoe    A    G        0      0        2 
   2   chr2_68824769     ZGre    A    G        0      0        2 
   2   chr2_68824769     ZHar    A    G        1      2        2 
   2   chr2_68824769   Sample    A    G        0      0        2 
   2   chr2_68834528     AAsi    A    T        0      0        2 
   2   chr2_68834528     AKia    A    T        0      0        2 
   2   chr2_68834528     AOna    A    T      0.5      1        2 
   2   chr2_68834528     ASom    A    T        0      0        2 
   2   chr2_68834528     HCab    A    T        0      0        2 
   2   chr2_68834528     HPrz    A    T        0      0        2 
   2   chr2_68834528     ZBoe    A    T        0      0        2 
   2   chr2_68834528     ZGre    A    T        0      0        2 
   2   chr2_68834528     ZHar    A    T        0      0        2 
   2   chr2_68834528   Sample    A    T        0      0        2 
   2   chr2_68842420     AAsi    T    A        0      0        2 
   2   chr2_68842420     AKia    T    A        0      0        2 
   2   chr2_68842420     AOna    T    A        0      0        2 
   2   chr2_68842420     ASom    T    A      0.5      1        2 
   2   chr2_68842420     HCab    T    A        0      0        2 
   2   chr2_68842420     HPrz    T    A        0      0        2 
   2   chr2_68842420     ZBoe    T    A        0      0        2 
   2   chr2_68842420     ZGre    T    A        0      0        2 
   2   chr2_68842420     ZHar    T    A        0      0        2 
   2   chr2_68842420   Sample    T    A        0      0        2 
   2   chr2_68846860     AAsi    T    C        0      0        2 
   2   chr2_68846860     AKia    T    C        0      0        2 
   2   chr2_68846860     AOna    T    C        0      0        2 
   2   chr2_68846860     ASom    T    C        0      0        2 
   2   chr2_68846860     HCab    T    C        1      2        2 
   2   chr2_68846860     HPrz    T    C        1      2        2 
   2   chr2_68846860     ZBoe    T    C        0      0        2 
   2   chr2_68846860     ZGre    T    C        0      0        2 
   2   chr2_68846860     ZHar    T    C        0      0        2 
   2   chr2_68846860   Sample    T    C        0      0        2 
   2   chr2_68852468     AAsi    C    T        0      0        2 
   2   chr2_68852468     AKia    C    T        0      0        2 
   2   chr2_68852468     AOna    C    T        0      0        2 
   2   chr2_68852468     ASom    C    T        0      0        2 
   2   chr2_68852468     HCab    C    T        1      2        2 
   2   chr2_68852468     HPrz    C    T        1      2        2 
   2   chr2_68852468     ZBoe    C    T        0      0        2 
   2   chr2_68852468     ZGre    C    T        0      0        2 
   2   chr2_68852468     ZHar    C    T        0      0        2 
   2   chr2_68852468   Sample    C    T        0      0        2 
   2   chr2_68853254     AAsi    G    C        0      0        2 
   2   chr2_68853254     AKia    G    C        0      0        2 
   2   chr2_68853254     AOna    G    C        0      0        2 
   2   chr2_68853254     ASom    G    C        0      0        2 
   2   chr2_68853254     HCab    G    C        0      0        2 
   2   chr2_68853254     HPrz    G    C      0.5      1        2 
   2   chr2_68853254     ZBoe    G    C        0      0        2 
   2   chr2_68853254     ZGre    G    C        0      0        2 
   2   chr2_68853254     ZHar    G    C        0      0        2 
   2   chr2_68853254   Sample    G    C        0      0        2 
   2   chr2_68888033     AAsi    A    G        0      0        2 
   2   chr2_68888033     AKia    A    G        0      0        2 
   2   chr2_68888033     AOna    A    G        0      0        2 
   2   chr2_68888033     ASom    A    G        0      0        2 
   2   chr2_68888033     HCab    A    G        1      2        2 
   2   chr2_68888033     HPrz    A    G        1      2        2 
   2   chr2_68888033     ZBoe    A    G        0      0        2 
   2   chr2_68888033     ZGre    A    G        0      0        2 
   2   chr2_68888033     ZHar    A    G        0      0        2 
   2   chr2_68888033   Sample    A    G        0      0        2 
   2   chr2_68889402     AAsi    T    C        1      2        2 
   2   chr2_68889402     AKia    T    C        0      0        2 
   2   chr2_68889402     AOna    T    C        0      0        2 
   2   chr2_68889402     ASom    T    C        1      2        2 
   2   chr2_68889402     HCab    T    C        0      0        2 
   2   chr2_68889402     HPrz    T    C        0      0        2 
   2   chr2_68889402     ZBoe    T    C        0      0        2 
   2   chr2_68889402     ZGre    T    C        0      0        2 
   2   chr2_68889402     ZHar    T    C        0      0        2 
   2   chr2_68889402   Sample    T    C        1      2        2 
   2   chr2_68890249     AAsi    C    T        0      0        2 
   2   chr2_68890249     AKia    C    T        1      2        2 
   2   chr2_68890249     AOna    C    T        0      0        2 
   2   chr2_68890249     ASom    C    T        0      0        2 
   2   chr2_68890249     HCab    C    T        0      0        2 
   2   chr2_68890249     HPrz    C    T        0      0        2 
   2   chr2_68890249     ZBoe    C    T        0      0        2 
   2   chr2_68890249     ZGre    C    T        0      0        2 
   2   chr2_68890249     ZHar    C    T        0      0        2 
   2   chr2_68890249   Sample    C    T        0      0        2 
   2   chr2_68890991     AAsi    A    G        0      0        2 
   2   chr2_68890991     AKia    A    G        0      0        2 
   2   chr2_68890991     AOna    A    G        0      0        2 
   2   chr2_68890991     ASom    A    G        0      0        2 
   2   chr2_68890991     HCab    A    G        0      0        2 
   2   chr2_68890991     HPrz    A    G        0      0        2 
   2   chr2_68890991     ZBoe    A    G        1      2        2 
   2   chr2_68890991     ZGre    A    G        0      0        2 
   2   chr2_68890991     ZHar    A    G        0      0        2 
   2   chr2_68890991   Sample    A    G        0      0        2 
   2   chr2_68900294     AAsi    A    T        0      0        2 
   2   chr2_68900294     AKia    A    T        0      0        2 
   2   chr2_68900294     AOna    A    T        0      0        2 
   2   chr2_68900294     ASom    A    T        0      0        2 
   2   chr2_68900294     HCab    A    T        1      2        2 
   2   chr2_68900294     HPrz    A    T        1      2        2 
   2   chr2_68900294     ZBoe    A    T        0      0        2 
   2   chr2_68900294     ZGre    A    T        0      0        2 
   2   chr2_68900294     ZHar    A    T        0      0        2 
   2   chr2_68900294   Sample    A    T        0      0        2 
   2   chr2_68902376     AAsi    A    G        0      0        2 
   2   chr2_68902376     AKia    A    G        0      0        2 
   2   chr2_68902376     AOna    A    G      0.5      1        2 
   2   chr2_68902376     ASom    A    G        0      0        2 
   2   chr2_68902376     HCab    A    G        0      0        2 
   2   chr2_68902376     HPrz    A    G        0      0        2 
   2   chr2_68902376     ZBoe    A    G        0      0        2 
   2   chr2_68902376     ZGre    A    G        0      0        2 
   2   chr2_68902376     ZHar    A    G        0      0        2 
   2   chr2_68902376   Sample    A    G        0      0        2 
   2   chr2_68903297     AAsi    A    G        0      0        2 
   2   chr2_68903297     AKia    A    G        1      2        2 
   2   chr2_68903297     AOna    A    G      0.5      1        2 
   2   chr2_68903297     ASom    A    G        0      0        2 
   2   chr2_68903297     HCab    A    G        1      2        2 
   2   chr2_68903297     HPrz    A    G        1      2        2 
   2   chr2_68903297     ZBoe    A    G        0      0        2 
   2   chr2_68903297     ZGre    A    G        0      0        2 
   2   chr2_68903297     ZHar    A    G        0      0        2 
   2   chr2_68903297   Sample    A    G        0      0        2 
   2   chr2_68915438     AAsi    T    C        0      0        2 
   2   chr2_68915438     AKia    T    C        0      0        2 
   2   chr2_68915438     AOna    T    C        0      0        2 
   2   chr2_68915438     ASom    T    C        0      0        2 
   2   chr2_68915438     HCab    T    C        0      0        2 
   2   chr2_68915438     HPrz    T    C      0.5      1        2 
   2   chr2_68915438     ZBoe    T    C        0      0        2 
   2   chr2_68915438     ZGre    T    C        0      0        2 
   2   chr2_68915438     ZHar    T    C        0      0        2 
   2   chr2_68915438   Sample    T    C        0      0        2 
   2   chr2_68926041     AAsi    A    G        0      0        2 
   2   chr2_68926041     AKia    A    G        0      0        2 
   2   chr2_68926041     AOna    A    G      0.5      1        2 
   2   chr2_68926041     ASom    A    G        0      0        2 
   2   chr2_68926041     HCab    A    G        0      0        2 
   2   chr2_68926041     HPrz    A    G        0      0        2 
   2   chr2_68926041     ZBoe    A    G        0      0        2 
   2   chr2_68926041     ZGre    A    G        0      0        2 
   2   chr2_68926041     ZHar    A    G        0      0        2 
   2   chr2_68926041   Sample    A    G        0      0        2 
   2   chr2_68928197     AAsi    G    A        0      0        2 
   2   chr2_68928197     AKia    G    A        0      0        2 
   2   chr2_68928197     AOna    G    A        0      0        2 
   2   chr2_68928197     ASom    G    A        0      0        2 
   2   chr2_68928197     HCab    G    A        0      0        2 
   2   chr2_68928197     HPrz    G    A      0.5      1        2 
   2   chr2_68928197     ZBoe    G    A        0      0        2 
   2   chr2_68928197     ZGre    G    A        0      0        2 
   2   chr2_68928197     ZHar    G    A        0      0        2 
   2   chr2_68928197   Sample    G    A        0      0        2 
   2   chr2_68933428     AAsi    T    G        0      0        2 
   2   chr2_68933428     AKia    T    G        0      0        2 
   2   chr2_68933428     AOna    T    G      0.5      1        2 
   2   chr2_68933428     ASom    T    G        0      0        2 
   2   chr2_68933428     HCab    T    G        0      0        2 
   2   chr2_68933428     HPrz    T    G        0      0        2 
   2   chr2_68933428     ZBoe    T    G        0      0        2 
   2   chr2_68933428     ZGre    T    G        0      0        2 
   2   chr2_68933428     ZHar    T    G        0      0        2 
   2   chr2_68933428   Sample    T    G        0      0        2 
   2   chr2_68934662     AAsi    G    A        0      0        2 
   2   chr2_68934662     AKia    G    A        0      0        2 
   2   chr2_68934662     AOna    G    A        0      0        2 
   2   chr2_68934662     ASom    G    A        0      0        2 
   2   chr2_68934662     HCab    G    A        0      0        2 
   2   chr2_68934662     HPrz    G    A        0      0        2 
   2   chr2_68934662     ZBoe    G    A      0.5      1        2 
   2   chr2_68934662     ZGre    G    A        0      0        2 
   2   chr2_68934662     ZHar    G    A        0      0        2 
   2   chr2_68934662   Sample    G    A        0      0        2 
   2   chr2_68934689     AAsi    C    A        0      0        2 
   2   chr2_68934689     AKia    C    A        0      0        2 
   2   chr2_68934689     AOna    C    A        0      0        2 
   2   chr2_68934689     ASom    C    A        0      0        2 
   2   chr2_68934689     HCab    C    A        0      0        2 
   2   chr2_68934689     HPrz    C    A        0      0        2 
   2   chr2_68934689     ZBoe    C    A        0      0        2 
   2   chr2_68934689     ZGre    C    A        0      0        2 
   2   chr2_68934689     ZHar    C    A      0.5      1        2 
   2   chr2_68934689   Sample    C    A        0      0        2 
   2   chr2_68939705     AAsi    T    C        0      0        2 
   2   chr2_68939705     AKia    T    C        0      0        2 
   2   chr2_68939705     AOna    T    C        0      0        2 
   2   chr2_68939705     ASom    T    C        0      0        2 
   2   chr2_68939705     HCab    T    C        0      0        2 
   2   chr2_68939705     HPrz    T    C      0.5      1        2 
   2   chr2_68939705     ZBoe    T    C        0      0        2 
   2   chr2_68939705     ZGre    T    C        0      0        2 
   2   chr2_68939705     ZHar    T    C        0      0        2 
   2   chr2_68939705   Sample    T    C        0      0        2 
   2   chr2_68941852     AAsi    T    C        0      0        2 
   2   chr2_68941852     AKia    T    C        0      0        2 
   2   chr2_68941852     AOna    T    C        0      0        2 
   2   chr2_68941852     ASom    T    C        0      0        2 
   2   chr2_68941852     HCab    T    C      0.5      1        2 
   2   chr2_68941852     HPrz    T    C        0      0        2 
   2   chr2_68941852     ZBoe    T    C        0      0        2 
   2   chr2_68941852     ZGre    T    C        0      0        2 
   2   chr2_68941852     ZHar    T    C        0      0        2 
   2   chr2_68941852   Sample    T    C        0      0        2 
   2   chr2_68942114     AAsi    A    T        1      2        2 
   2   chr2_68942114     AKia    A    T        0      0        2 
   2   chr2_68942114     AOna    A    T        0      0        2 
   2   chr2_68942114     ASom    A    T        1      2        2 
   2   chr2_68942114     HCab    A    T        0      0        2 
   2   chr2_68942114     HPrz    A    T        0      0        2 
   2   chr2_68942114     ZBoe    A    T        0      0        2 
   2   chr2_68942114     ZGre    A    T        0      0        2 
   2   chr2_68942114     ZHar    A    T        0      0        2 
   2   chr2_68942114   Sample    A    T        1      2        2 
   2   chr2_68943728     AAsi    G    A        0      0        2 
   2   chr2_68943728     AKia    G    A        0      0        2 
   2   chr2_68943728     AOna    G    A        0      0        2 
   2   chr2_68943728     ASom    G    A        0      0        2 
   2   chr2_68943728     HCab    G    A        1      2        2 
   2   chr2_68943728     HPrz    G    A        1      2        2 
   2   chr2_68943728     ZBoe    G    A        0      0        2 
   2   chr2_68943728     ZGre    G    A        0      0        2 
   2   chr2_68943728     ZHar    G    A        0      0        2 
   2   chr2_68943728   Sample    G    A        0      0        2 
   2   chr2_68947607     AAsi    C    T        0      0        2 
   2   chr2_68947607     AKia    C    T        0      0        2 
   2   chr2_68947607     AOna    C    T        0      0        2 
   2   chr2_68947607     ASom    C    T        0      0        2 
   2   chr2_68947607     HCab    C    T        1      2        2 
   2   chr2_68947607     HPrz    C    T        1      2        2 
   2   chr2_68947607     ZBoe    C    T        0      0        2 
   2   chr2_68947607     ZGre    C    T        0      0        2 
   2   chr2_68947607     ZHar    C    T        0      0        2 
   2   chr2_68947607   Sample    C    T        0      0        2 
   2   chr2_68948598     AAsi    G    A        0      0        2 
   2   chr2_68948598     AKia    G    A        0      0        2 
   2   chr2_68948598     AOna    G    A        0      0        2 
   2   chr2_68948598     ASom    G    A        0      0        2 
   2   chr2_68948598     HCab    G    A        0      0        2 
   2   chr2_68948598     HPrz    G    A        0      0        2 
   2   chr2_68948598     ZBoe    G    A        0      0        2 
   2   chr2_68948598     ZGre    G    A      0.5      1        2 
   2   chr2_68948598     ZHar    G    A        0      0        2 
   2   chr2_68948598   Sample    G    A        0      0        2 
   2   chr2_68950282     AAsi    T    C        0      0        2 
   2   chr2_68950282     AKia    T    C        0      0        2 
   2   chr2_68950282     AOna    T    C        0      0        2 
   2   chr2_68950282     ASom    T    C        0      0        2 
   2   chr2_68950282     HCab    T    C        0      0        2 
   2   chr2_68950282     HPrz    T    C      0.5      1        2 
   2   chr2_68950282     ZBoe    T    C        0      0        2 
   2   chr2_68950282     ZGre    T    C        0      0        2 
   2   chr2_68950282     ZHar    T    C        0      0        2 
   2   chr2_68950282   Sample    T    C        0      0        2 
   2   chr2_68953055     AAsi    C    T        0      0        2 
   2   chr2_68953055     AKia    C    T        0      0        2 
   2   chr2_68953055     AOna    C    T        0      0        2 
   2   chr2_68953055     ASom    C    T        0      0        2 
   2   chr2_68953055     HCab    C    T      0.5      1        2 
   2   chr2_68953055     HPrz    C    T        1      2        2 
   2   chr2_68953055     ZBoe    C    T        0      0        2 
   2   chr2_68953055     ZGre    C    T        0      0        2 
   2   chr2_68953055     ZHar    C    T        0      0        2 
   2   chr2_68953055   Sample    C    T        0      0        2 
   2   chr2_68955067     AAsi    G    T      0.5      1        2 
   2   chr2_68955067     AKia    G    T        0      0        2 
   2   chr2_68955067     AOna    G    T        0      0        2 
   2   chr2_68955067     ASom    G    T        0      0        2 
   2   chr2_68955067     HCab    G    T        0      0        2 
   2   chr2_68955067     HPrz    G    T        0      0        2 
   2   chr2_68955067     ZBoe    G    T        0      0        2 
   2   chr2_68955067     ZGre    G    T        0      0        2 
   2   chr2_68955067     ZHar    G    T        0      0        2 
   2   chr2_68955067   Sample    G    T        0      0        2 
   2   chr2_68960851     AAsi    G    A        0      0        2 
   2   chr2_68960851     AKia    G    A        0      0        2 
   2   chr2_68960851     AOna    G    A        0      0        2 
   2   chr2_68960851     ASom    G    A        0      0        2 
   2   chr2_68960851     HCab    G    A        1      2        2 
   2   chr2_68960851     HPrz    G    A        1      2        2 
   2   chr2_68960851     ZBoe    G    A        0      0        2 
   2   chr2_68960851     ZGre    G    A        0      0        2 
   2   chr2_68960851     ZHar    G    A        0      0        2 
   2   chr2_68960851   Sample    G    A        0      0        2 
   2   chr2_68961325     AAsi    A    G        0      0        2 
   2   chr2_68961325     AKia    A    G        0      0        2 
   2   chr2_68961325     AOna    A    G        0      0        2 
   2   chr2_68961325     ASom    A    G        1      2        2 
   2   chr2_68961325     HCab    A    G        0      0        2 
   2   chr2_68961325     HPrz    A    G        0      0        2 
   2   chr2_68961325     ZBoe    A    G        0      0        2 
   2   chr2_68961325     ZGre    A    G        0      0        2 
   2   chr2_68961325     ZHar    A    G        0      0        2 
   2   chr2_68961325   Sample    A    G        0      0        2 
   2   chr2_68979097     AAsi    T    C        0      0        2 
   2   chr2_68979097     AKia    T    C        0      0        2 
   2   chr2_68979097     AOna    T    C        0      0        2 
   2   chr2_68979097     ASom    T    C        0      0        2 
   2   chr2_68979097     HCab    T    C        0      0        2 
   2   chr2_68979097     HPrz    T    C        0      0        2 
   2   chr2_68979097     ZBoe    T    C        1      2        2 
   2   chr2_68979097     ZGre    T    C        0      0        2 
   2   chr2_68979097     ZHar    T    C        0      0        2 
   2   chr2_68979097   Sample    T    C        0      0        2 
   2   chr2_68982744     AAsi    G    T        0      0        2 
   2   chr2_68982744     AKia    G    T        0      0        2 
   2   chr2_68982744     AOna    G    T        0      0        2 
   2   chr2_68982744     ASom    G    T        0      0        2 
   2   chr2_68982744     HCab    G    T        0      0        2 
   2   chr2_68982744     HPrz    G    T        0      0        2 
   2   chr2_68982744     ZBoe    G    T        1      2        2 
   2   chr2_68982744     ZGre    G    T        0      0        2 
   2   chr2_68982744     ZHar    G    T        0      0        2 
   2   chr2_68982744   Sample    G    T        0      0        2 
   2   chr2_68983221     AAsi    C    T        0      0        2 
   2   chr2_68983221     AKia    C    T      0.5      1        2 
   2   chr2_68983221     AOna    C    T        0      0        2 
   2   chr2_68983221     ASom    C    T        0      0        2 
   2   chr2_68983221     HCab    C    T        0      0        2 
   2   chr2_68983221     HPrz    C    T        0      0        2 
   2   chr2_68983221     ZBoe    C    T        0      0        2 
   2   chr2_68983221     ZGre    C    T        0      0        2 
   2   chr2_68983221     ZHar    C    T        0      0        2 
   2   chr2_68983221   Sample    C    T        0      0        2 
   2   chr2_68984066     AAsi    C    T      0.5      1        2 
   2   chr2_68984066     AKia    C    T        0      0        2 
   2   chr2_68984066     AOna    C    T        0      0        2 
   2   chr2_68984066     ASom    C    T        0      0        2 
   2   chr2_68984066     HCab    C    T        0      0        2 
   2   chr2_68984066     HPrz    C    T        0      0        2 
   2   chr2_68984066     ZBoe    C    T        0      0        2 
   2   chr2_68984066     ZGre    C    T        0      0        2 
   2   chr2_68984066     ZHar    C    T        0      0        2 
   2   chr2_68984066   Sample    C    T        0      0        2 
   2   chr2_68984072     AAsi    A    G        0      0        2 
   2   chr2_68984072     AKia    A    G        0      0        2 
   2   chr2_68984072     AOna    A    G        0      0        2 
   2   chr2_68984072     ASom    A    G        0      0        2 
   2   chr2_68984072     HCab    A    G        0      0        2 
   2   chr2_68984072     HPrz    A    G        0      0        2 
   2   chr2_68984072     ZBoe    A    G        1      2        2 
   2   chr2_68984072     ZGre    A    G      0.5      1        2 
   2   chr2_68984072     ZHar    A    G        0      0        2 
   2   chr2_68984072   Sample    A    G        0      0        2 
   2   chr2_68989322     AAsi    A    G        0      0        2 
   2   chr2_68989322     AKia    A    G        0      0        2 
   2   chr2_68989322     AOna    A    G        0      0        2 
   2   chr2_68989322     ASom    A    G        0      0        2 
   2   chr2_68989322     HCab    A    G      0.5      1        2 
   2   chr2_68989322     HPrz    A    G        0      0        2 
   2   chr2_68989322     ZBoe    A    G        0      0        2 
   2   chr2_68989322     ZGre    A    G        0      0        2 
   2   chr2_68989322     ZHar    A    G        0      0        2 
   2   chr2_68989322   Sample    A    G        0      0        2 
   2   chr2_68995560     AAsi    C    G        0      0        2 
   2   chr2_68995560     AKia    C    G        0      0        2 
   2   chr2_68995560     AOna    C    G        0      0        2 
   2   chr2_68995560     ASom    C    G        0      0        2 
   2   chr2_68995560     HCab    C    G      0.5      1        2 
   2   chr2_68995560     HPrz    C    G        0      0        2 
   2   chr2_68995560     ZBoe    C    G        0      0        2 
   2   chr2_68995560     ZGre    C    G        0      0        2 
   2   chr2_68995560     ZHar    C    G        0      0        2 
   2   chr2_68995560   Sample    C    G        0      0        2 
   2   chr2_68998843     AAsi    A    G        0      0        2 
   2   chr2_68998843     AKia    A    G        0      0        2 
   2   chr2_68998843     AOna    A    G        0      0        2 
   2   chr2_68998843     ASom    A    G        0      0        2 
   2   chr2_68998843     HCab    A    G        0      0        2 
   2   chr2_68998843     HPrz    A    G        0      0        2 
   2   chr2_68998843     ZBoe    A    G        0      0        2 
   2   chr2_68998843     ZGre    A    G        1      2        2 
   2   chr2_68998843     ZHar    A    G        0      0        2 
   2   chr2_68998843   Sample    A    G        0      0        2 
   2   chr2_69001816     AAsi    C    T        0      0        2 
   2   chr2_69001816     AKia    C    T        0      0        2 
   2   chr2_69001816     AOna    C    T        0      0        2 
   2   chr2_69001816     ASom    C    T        0      0        2 
   2   chr2_69001816     HCab    C    T        0      0        2 
   2   chr2_69001816     HPrz    C    T        0      0        2 
   2   chr2_69001816     ZBoe    C    T        0      0        2 
   2   chr2_69001816     ZGre    C    T        0      0        2 
   2   chr2_69001816     ZHar    C    T        1      2        2 
   2   chr2_69001816   Sample    C    T        0      0        2 
   2   chr2_69005474     AAsi    A    G        0      0        2 
   2   chr2_69005474     AKia    A    G        0      0        2 
   2   chr2_69005474     AOna    A    G        0      0        2 
   2   chr2_69005474     ASom    A    G      0.5      1        2 
   2   chr2_69005474     HCab    A    G        0      0        2 
   2   chr2_69005474     HPrz    A    G        0      0        2 
   2   chr2_69005474     ZBoe    A    G        0      0        2 
   2   chr2_69005474     ZGre    A    G        0      0        2 
   2   chr2_69005474     ZHar    A    G        0      0        2 
   2   chr2_69005474   Sample    A    G        0      0        2 
   2   chr2_69008631     AAsi    C    T        0      0        2 
   2   chr2_69008631     AKia    C    T        0      0        2 
   2   chr2_69008631     AOna    C    T        0      0        2 
   2   chr2_69008631     ASom    C    T        0      0        2 
   2   chr2_69008631     HCab    C    T      0.5      1        2 
   2   chr2_69008631     HPrz    C    T        0      0        2 
   2   chr2_69008631     ZBoe    C    T        0      0        2 
   2   chr2_69008631     ZGre    C    T        0      0        2 
   2   chr2_69008631     ZHar    C    T        0      0        2 
   2   chr2_69008631   Sample    C    T        0      0        2 
   2   chr2_69011916     AAsi    T    C        0      0        2 
   2   chr2_69011916     AKia    T    C        0      0        2 
   2   chr2_69011916     AOna    T    C        0      0        2 
   2   chr2_69011916     ASom    T    C        0      0        2 
   2   chr2_69011916     HCab    T    C      0.5      1        2 
   2   chr2_69011916     HPrz    T    C      0.5      1        2 
   2   chr2_69011916     ZBoe    T    C        0      0        2 
   2   chr2_69011916     ZGre    T    C        0      0        2 
   2   chr2_69011916     ZHar    T    C        0      0        2 
   2   chr2_69011916   Sample    T    C        0      0        2 
   2   chr2_69015774     AAsi    T    C        0      0        2 
   2   chr2_69015774     AKia    T    C      0.5      1        2 
   2   chr2_69015774     AOna    T    C        1      2        2 
   2   chr2_69015774     ASom    T    C        0      0        2 
   2   chr2_69015774     HCab    T    C        0      0        2 
   2   chr2_69015774     HPrz    T    C        0      0        2 
   2   chr2_69015774     ZBoe    T    C        0      0        2 
   2   chr2_69015774     ZGre    T    C        0      0        2 
   2   chr2_69015774     ZHar    T    C        0      0        2 
   2   chr2_69015774   Sample    T    C        0      0        2 
   2   chr2_69016234     AAsi    C    A        0      0        2 
   2   chr2_69016234     AKia    C    A        0      0        2 
   2   chr2_69016234     AOna    C    A        0      0        2 
   2   chr2_69016234     ASom    C    A        0      0        2 
   2   chr2_69016234     HCab    C    A        0      0        2 
   2   chr2_69016234     HPrz    C    A      0.5      1        2 
   2   chr2_69016234     ZBoe    C    A        0      0        2 
   2   chr2_69016234     ZGre    C    A        0      0        2 
   2   chr2_69016234     ZHar    C    A        0      0        2 
   2   chr2_69016234   Sample    C    A        0      0        2 
   2   chr2_69018139     AAsi    T    A        0      0        2 
   2   chr2_69018139     AKia    T    A        0      0        2 
   2   chr2_69018139     AOna    T    A      0.5      1        2 
   2   chr2_69018139     ASom    T    A        0      0        2 
   2   chr2_69018139     HCab    T    A        0      0        2 
   2   chr2_69018139     HPrz    T    A        0      0        2 
   2   chr2_69018139     ZBoe    T    A        0      0        2 
   2   chr2_69018139     ZGre    T    A        0      0        2 
   2   chr2_69018139     ZHar    T    A        0      0        2 
   2   chr2_69018139   Sample    T    A        0      0        2 
   2   chr2_69026725     AAsi    T    C        0      0        2 
   2   chr2_69026725     AKia    T    C        0      0        2 
   2   chr2_69026725     AOna    T    C        0      0        2 
   2   chr2_69026725     ASom    T    C        0      0        2 
   2   chr2_69026725     HCab    T    C        0      0        2 
   2   chr2_69026725     HPrz    T    C        0      0        2 
   2   chr2_69026725     ZBoe    T    C      0.5      1        2 
   2   chr2_69026725     ZGre    T    C        0      0        2 
   2   chr2_69026725     ZHar    T    C        0      0        2 
   2   chr2_69026725   Sample    T    C        0      0        2 
   2   chr2_69032111     AAsi    C    T        0      0        2 
   2   chr2_69032111     AKia    C    T        0      0        2 
   2   chr2_69032111     AOna    C    T        0      0        2 
   2   chr2_69032111     ASom    C    T        0      0        2 
   2   chr2_69032111     HCab    C    T        1      2        2 
   2   chr2_69032111     HPrz    C    T        1      2        2 
   2   chr2_69032111     ZBoe    C    T        0      0        2 
   2   chr2_69032111     ZGre    C    T        0      0        2 
   2   chr2_69032111     ZHar    C    T        0      0        2 
   2   chr2_69032111   Sample    C    T        0      0        2 
   2   chr2_69041168     AAsi    T    G        0      0        2 
   2   chr2_69041168     AKia    T    G        0      0        2 
   2   chr2_69041168     AOna    T    G        0      0        2 
   2   chr2_69041168     ASom    T    G        0      0        2 
   2   chr2_69041168     HCab    T    G        1      2        2 
   2   chr2_69041168     HPrz    T    G        1      2        2 
   2   chr2_69041168     ZBoe    T    G        0      0        2 
   2   chr2_69041168     ZGre    T    G        0      0        2 
   2   chr2_69041168     ZHar    T    G        0      0        2 
   2   chr2_69041168   Sample    T    G        0      0        2 
   2   chr2_69052817     AAsi    T    G        0      0        2 
   2   chr2_69052817     AKia    T    G        0      0        2 
   2   chr2_69052817     AOna    T    G        0      0        2 
   2   chr2_69052817     ASom    T    G        0      0        2 
   2   chr2_69052817     HCab    T    G        0      0        2 
   2   chr2_69052817     HPrz    T    G        0      0        2 
   2   chr2_69052817     ZBoe    T    G        0      0        2 
   2   chr2_69052817     ZGre    T    G        0      0        2 
   2   chr2_69052817     ZHar    T    G        1      2        2 
   2   chr2_69052817   Sample    T    G        0      0        2 
   2   chr2_69067898     AAsi    T    C      0.5      1        2 
   2   chr2_69067898     AKia    T    C        0      0        2 
   2   chr2_69067898     AOna    T    C        0      0        2 
   2   chr2_69067898     ASom    T    C        0      0        2 
   2   chr2_69067898     HCab    T    C        0      0        2 
   2   chr2_69067898     HPrz    T    C        0      0        2 
   2   chr2_69067898     ZBoe    T    C        0      0        2 
   2   chr2_69067898     ZGre    T    C        0      0        2 
   2   chr2_69067898     ZHar    T    C        0      0        2 
   2   chr2_69067898   Sample    T    C        0      0        2 
   2   chr2_69089057     AAsi    T    G        0      0        2 
   2   chr2_69089057     AKia    T    G        0      0        2 
   2   chr2_69089057     AOna    T    G        0      0        2 
   2   chr2_69089057     ASom    T    G        0      0        2 
   2   chr2_69089057     HCab    T    G        1      2        2 
   2   chr2_69089057     HPrz    T    G        1      2        2 
   2   chr2_69089057     ZBoe    T    G        0      0        2 
   2   chr2_69089057     ZGre    T    G        0      0        2 
   2   chr2_69089057     ZHar    T    G        0      0        2 
   2   chr2_69089057   Sample    T    G        0      0        2 
   2   chr2_69090599     AAsi    G    A        0      0        2 
   2   chr2_69090599     AKia    G    A        0      0        2 
   2   chr2_69090599     AOna    G    A        0      0        2 
   2   chr2_69090599     ASom    G    A        0      0        2 
   2   chr2_69090599     HCab    G    A        1      2        2 
   2   chr2_69090599     HPrz    G    A        1      2        2 
   2   chr2_69090599     ZBoe    G    A        0      0        2 
   2   chr2_69090599     ZGre    G    A        0      0        2 
   2   chr2_69090599     ZHar    G    A        0      0        2 
   2   chr2_69090599   Sample    G    A        0      0        2 
   2   chr2_69093808     AAsi    C    T        0      0        2 
   2   chr2_69093808     AKia    C    T        0      0        2 
   2   chr2_69093808     AOna    C    T        0      0        2 
   2   chr2_69093808     ASom    C    T        0      0        2 
   2   chr2_69093808     HCab    C    T        0      0        2 
   2   chr2_69093808     HPrz    C    T        0      0        2 
   2   chr2_69093808     ZBoe    C    T      0.5      1        2 
   2   chr2_69093808     ZGre    C    T        0      0        2 
   2   chr2_69093808     ZHar    C    T        0      0        2 
   2   chr2_69093808   Sample    C    T        0      0        2 
   2   chr2_69117468     AAsi    A    G        0      0        2 
   2   chr2_69117468     AKia    A    G      0.5      1        2 
   2   chr2_69117468     AOna    A    G        0      0        2 
   2   chr2_69117468     ASom    A    G        0      0        2 
   2   chr2_69117468     HCab    A    G        0      0        2 
   2   chr2_69117468     HPrz    A    G        0      0        2 
   2   chr2_69117468     ZBoe    A    G        0      0        2 
   2   chr2_69117468     ZGre    A    G        0      0        2 
   2   chr2_69117468     ZHar    A    G        0      0        2 
   2   chr2_69117468   Sample    A    G        0      0        2 
   2   chr2_69130989     AAsi    T    G        1      2        2 
   2   chr2_69130989     AKia    T    G        0      0        2 
   2   chr2_69130989     AOna    T    G        0      0        2 
   2   chr2_69130989     ASom    T    G        0      0        2 
   2   chr2_69130989     HCab    T    G        0      0        2 
   2   chr2_69130989     HPrz    T    G        0      0        2 
   2   chr2_69130989     ZBoe    T    G        0      0        2 
   2   chr2_69130989     ZGre    T    G        0      0        2 
   2   chr2_69130989     ZHar    T    G        0      0        2 
   2   chr2_69130989   Sample    T    G        1      2        2 
   2   chr2_69131937     AAsi    A    G        1      2        2 
   2   chr2_69131937     AKia    A    G        0      0        2 
   2   chr2_69131937     AOna    A    G        0      0        2 
   2   chr2_69131937     ASom    A    G        0      0        2 
   2   chr2_69131937     HCab    A    G        0      0        2 
   2   chr2_69131937     HPrz    A    G        0      0        2 
   2   chr2_69131937     ZBoe    A    G        0      0        2 
   2   chr2_69131937     ZGre    A    G        0      0        2 
   2   chr2_69131937     ZHar    A    G        0      0        2 
   2   chr2_69131937   Sample    A    G        1      2        2 
   2   chr2_69134130     AAsi    G    C        0      0        2 
   2   chr2_69134130     AKia    G    C        0      0        2 
   2   chr2_69134130     AOna    G    C        0      0        2 
   2   chr2_69134130     ASom    G    C        0      0        2 
   2   chr2_69134130     HCab    G    C        0      0        2 
   2   chr2_69134130     HPrz    G    C      0.5      1        2 
   2   chr2_69134130     ZBoe    G    C        0      0        2 
   2   chr2_69134130     ZGre    G    C        0      0        2 
   2   chr2_69134130     ZHar    G    C        0      0        2 
   2   chr2_69134130   Sample    G    C        0      0        2 
   2   chr2_69138918     AAsi    G    A        0      0        2 
   2   chr2_69138918     AKia    G    A        0      0        2 
   2   chr2_69138918     AOna    G    A        0      0        2 
   2   chr2_69138918     ASom    G    A      0.5      1        2 
   2   chr2_69138918     HCab    G    A        0      0        2 
   2   chr2_69138918     HPrz    G    A        0      0        2 
   2   chr2_69138918     ZBoe    G    A        0      0        2 
   2   chr2_69138918     ZGre    G    A        0      0        2 
   2   chr2_69138918     ZHar    G    A        0      0        2 
   2   chr2_69138918   Sample    G    A        0      0        2 
   2   chr2_69145212     AAsi    T    C        0      0        2 
   2   chr2_69145212     AKia    T    C        0      0        2 
   2   chr2_69145212     AOna    T    C        0      0        2 
   2   chr2_69145212     ASom    T    C        0      0        2 
   2   chr2_69145212     HCab    T    C        0      0        2 
   2   chr2_69145212     HPrz    T    C        0      0        2 
   2   chr2_69145212     ZBoe    T    C        0      0        2 
   2   chr2_69145212     ZGre    T    C        0      0        2 
   2   chr2_69145212     ZHar    T    C        1      2        2 
   2   chr2_69145212   Sample    T    C        0      0        2 
   2   chr2_69147247     AAsi    T    G        0      0        2 
   2   chr2_69147247     AKia    T    G        0      0        2 
   2   chr2_69147247     AOna    T    G        0      0        2 
   2   chr2_69147247     ASom    T    G        0      0        2 
   2   chr2_69147247     HCab    T    G        0      0        2 
   2   chr2_69147247     HPrz    T    G        0      0        2 
   2   chr2_69147247     ZBoe    T    G        0      0        2 
   2   chr2_69147247     ZGre    T    G        0      0        2 
   2   chr2_69147247     ZHar    T    G      0.5      1        2 
   2   chr2_69147247   Sample    T    G        0      0        2 
   2   chr2_69152940     AAsi    C    G        0      0        2 
   2   chr2_69152940     AKia    C    G        0      0        2 
   2   chr2_69152940     AOna    C    G        0      0        2 
   2   chr2_69152940     ASom    C    G        0      0        2 
   2   chr2_69152940     HCab    C    G        0      0        2 
   2   chr2_69152940     HPrz    C    G        0      0        2 
   2   chr2_69152940     ZBoe    C    G        0      0        2 
   2   chr2_69152940     ZGre    C    G      0.5      1        2 
   2   chr2_69152940     ZHar    C    G        0      0        2 
   2   chr2_69152940   Sample    C    G        0      0        2 
   2   chr2_69157810     AAsi    T    C        0      0        2 
   2   chr2_69157810     AKia    T    C        0      0        2 
   2   chr2_69157810     AOna    T    C        0      0        2 
   2   chr2_69157810     ASom    T    C        0      0        2 
   2   chr2_69157810     HCab    T    C        0      0        2 
   2   chr2_69157810     HPrz    T    C        0      0        2 
   2   chr2_69157810     ZBoe    T    C        0      0        2 
   2   chr2_69157810     ZGre    T    C      0.5      1        2 
   2   chr2_69157810     ZHar    T    C        0      0        2 
   2   chr2_69157810   Sample    T    C        0      0        2 
   2   chr2_69163567     AAsi    A    T        0      0        2 
   2   chr2_69163567     AKia    A    T        0      0        2 
   2   chr2_69163567     AOna    A    T        0      0        2 
   2   chr2_69163567     ASom    A    T        1      2        2 
   2   chr2_69163567     HCab    A    T        0      0        2 
   2   chr2_69163567     HPrz    A    T        0      0        2 
   2   chr2_69163567     ZBoe    A    T        0      0        2 
   2   chr2_69163567     ZGre    A    T        0      0        2 
   2   chr2_69163567     ZHar    A    T        0      0        2 
   2   chr2_69163567   Sample    A    T        1      2        2 
   2   chr2_69163919     AAsi    A    T        0      0        2 
   2   chr2_69163919     AKia    A    T        0      0        2 
   2   chr2_69163919     AOna    A    T        0      0        2 
   2   chr2_69163919     ASom    A    T        0      0        2 
   2   chr2_69163919     HCab    A    T        1      2        2 
   2   chr2_69163919     HPrz    A    T        1      2        2 
   2   chr2_69163919     ZBoe    A    T        0      0        2 
   2   chr2_69163919     ZGre    A    T        0      0        2 
   2   chr2_69163919     ZHar    A    T        0      0        2 
   2   chr2_69163919   Sample    A    T        0      0        2 
   2   chr2_69166818     AAsi    T    G        0      0        2 
   2   chr2_69166818     AKia    T    G        0      0        2 
   2   chr2_69166818     AOna    T    G        0      0        2 
   2   chr2_69166818     ASom    T    G        0      0        2 
   2   chr2_69166818     HCab    T    G        1      2        2 
   2   chr2_69166818     HPrz    T    G        1      2        2 
   2   chr2_69166818     ZBoe    T    G        0      0        2 
   2   chr2_69166818     ZGre    T    G        0      0        2 
   2   chr2_69166818     ZHar    T    G        0      0        2 
   2   chr2_69166818   Sample    T    G        0      0        2 
   2   chr2_69168197     AAsi    C    T        0      0        2 
   2   chr2_69168197     AKia    C    T        0      0        2 
   2   chr2_69168197     AOna    C    T        0      0        2 
   2   chr2_69168197     ASom    C    T        0      0        2 
   2   chr2_69168197     HCab    C    T        0      0        2 
   2   chr2_69168197     HPrz    C    T        0      0        2 
   2   chr2_69168197     ZBoe    C    T      0.5      1        2 
   2   chr2_69168197     ZGre    C    T        0      0        2 
   2   chr2_69168197     ZHar    C    T        0      0        2 
   2   chr2_69168197   Sample    C    T        0      0        2 
   2   chr2_69171247     AAsi    G    A        0      0        2 
   2   chr2_69171247     AKia    G    A        0      0        2 
   2   chr2_69171247     AOna    G    A      0.5      1        2 
   2   chr2_69171247     ASom    G    A        0      0        2 
   2   chr2_69171247     HCab    G    A        0      0        2 
   2   chr2_69171247     HPrz    G    A        0      0        2 
   2   chr2_69171247     ZBoe    G    A        0      0        2 
   2   chr2_69171247     ZGre    G    A        0      0        2 
   2   chr2_69171247     ZHar    G    A        0      0        2 
   2   chr2_69171247   Sample    G    A        0      0        2 
   2   chr2_69177965     AAsi    C    T        0      0        2 
   2   chr2_69177965     AKia    C    T        0      0        2 
   2   chr2_69177965     AOna    C    T        0      0        2 
   2   chr2_69177965     ASom    C    T        0      0        2 
   2   chr2_69177965     HCab    C    T        1      2        2 
   2   chr2_69177965     HPrz    C    T        1      2        2 
   2   chr2_69177965     ZBoe    C    T        0      0        2 
   2   chr2_69177965     ZGre    C    T        0      0        2 
   2   chr2_69177965     ZHar    C    T        0      0        2 
   2   chr2_69177965   Sample    C    T        0      0        2 
   2   chr2_69183751     AAsi    A    T        0      0        2 
   2   chr2_69183751     AKia    A    T        0      0        2 
   2   chr2_69183751     AOna    A    T        0      0        2 
   2   chr2_69183751     ASom    A    T        0      0        2 
   2   chr2_69183751     HCab    A    T        1      2        2 
   2   chr2_69183751     HPrz    A    T        1      2        2 
   2   chr2_69183751     ZBoe    A    T        0      0        2 
   2   chr2_69183751     ZGre    A    T        0      0        2 
   2   chr2_69183751     ZHar    A    T        0      0        2 
   2   chr2_69183751   Sample    A    T        0      0        2 
   2   chr2_69187361     AAsi    A    G      0.5      1        2 
   2   chr2_69187361     AKia    A    G        0      0        2 
   2   chr2_69187361     AOna    A    G        0      0        2 
   2   chr2_69187361     ASom    A    G        0      0        2 
   2   chr2_69187361     HCab    A    G        0      0        2 
   2   chr2_69187361     HPrz    A    G        0      0        2 
   2   chr2_69187361     ZBoe    A    G      0.5      1        2 
   2   chr2_69187361     ZGre    A    G        0      0        2 
   2   chr2_69187361     ZHar    A    G        0      0        2 
   2   chr2_69187361   Sample    A    G        0      0        2 
   2   chr2_69195636     AAsi    G    A        0      0        2 
   2   chr2_69195636     AKia    G    A        0      0        2 
   2   chr2_69195636     AOna    G    A        0      0        2 
   2   chr2_69195636     ASom    G    A        0      0        2 
   2   chr2_69195636     HCab    G    A      0.5      1        2 
   2   chr2_69195636     HPrz    G    A        0      0        2 
   2   chr2_69195636     ZBoe    G    A        0      0        2 
   2   chr2_69195636     ZGre    G    A        0      0        2 
   2   chr2_69195636     ZHar    G    A        0      0        2 
   2   chr2_69195636   Sample    G    A        0      0        2 
   2   chr2_69196064     AAsi    G    C        0      0        2 
   2   chr2_69196064     AKia    G    C        1      2        2 
   2   chr2_69196064     AOna    G    C        0      0        2 
   2   chr2_69196064     ASom    G    C        0      0        2 
   2   chr2_69196064     HCab    G    C        0      0        2 
   2   chr2_69196064     HPrz    G    C        0      0        2 
   2   chr2_69196064     ZBoe    G    C        0      0        2 
   2   chr2_69196064     ZGre    G    C        0      0        2 
   2   chr2_69196064     ZHar    G    C        0      0        2 
   2   chr2_69196064   Sample    G    C        0      0        2 
   2   chr2_69203206     AAsi    G    T        0      0        2 
   2   chr2_69203206     AKia    G    T        0      0        2 
   2   chr2_69203206     AOna    G    T      0.5      1        2 
   2   chr2_69203206     ASom    G    T        0      0        2 
   2   chr2_69203206     HCab    G    T        0      0        2 
   2   chr2_69203206     HPrz    G    T        0      0        2 
   2   chr2_69203206     ZBoe    G    T        0      0        2 
   2   chr2_69203206     ZGre    G    T        0      0        2 
   2   chr2_69203206     ZHar    G    T        0      0        2 
   2   chr2_69203206   Sample    G    T        0      0        2 
   2   chr2_69207777     AAsi    A    G        0      0        2 
   2   chr2_69207777     AKia    A    G        0      0        2 
   2   chr2_69207777     AOna    A    G        0      0        2 
   2   chr2_69207777     ASom    A    G        0      0        2 
   2   chr2_69207777     HCab    A    G        1      2        2 
   2   chr2_69207777     HPrz    A    G        1      2        2 
   2   chr2_69207777     ZBoe    A    G        0      0        2 
   2   chr2_69207777     ZGre    A    G        0      0        2 
   2   chr2_69207777     ZHar    A    G      0.5      1        2 
   2   chr2_69207777   Sample    A    G        0      0        2 
   2   chr2_69212376     AAsi    C    T        0      0        2 
   2   chr2_69212376     AKia    C    T        0      0        2 
   2   chr2_69212376     AOna    C    T        0      0        2 
   2   chr2_69212376     ASom    C    T        0      0        2 
   2   chr2_69212376     HCab    C    T      0.5      1        2 
   2   chr2_69212376     HPrz    C    T      0.5      1        2 
   2   chr2_69212376     ZBoe    C    T        0      0        2 
   2   chr2_69212376     ZGre    C    T        0      0        2 
   2   chr2_69212376     ZHar    C    T        0      0        2 
   2   chr2_69212376   Sample    C    T        0      0        2 
   2   chr2_69217923     AAsi    C    G        0      0        2 
   2   chr2_69217923     AKia    C    G        0      0        2 
   2   chr2_69217923     AOna    C    G      0.5      1        2 
   2   chr2_69217923     ASom    C    G        0      0        2 
   2   chr2_69217923     HCab    C    G        0      0        2 
   2   chr2_69217923     HPrz    C    G        0      0        2 
   2   chr2_69217923     ZBoe    C    G        0      0        2 
   2   chr2_69217923     ZGre    C    G        0      0        2 
   2   chr2_69217923     ZHar    C    G        0      0        2 
   2   chr2_69217923   Sample    C    G        0      0        2 
   2   chr2_69220759     AAsi    C    T        0      0        2 
   2   chr2_69220759     AKia    C    T        0      0        2 
   2   chr2_69220759     AOna    C    T        0      0        2 
   2   chr2_69220759     ASom    C    T        0      0        2 
   2   chr2_69220759     HCab    C    T      0.5      1        2 
   2   chr2_69220759     HPrz    C    T        0      0        2 
   2   chr2_69220759     ZBoe    C    T        0      0        2 
   2   chr2_69220759     ZGre    C    T        0      0        2 
   2   chr2_69220759     ZHar    C    T        0      0        2 
   2   chr2_69220759   Sample    C    T        0      0        2 
   2   chr2_69231385     AAsi    G    A        1      2        2 
   2   chr2_69231385     AKia    G    A        0      0        2 
   2   chr2_69231385     AOna    G    A        0      0        2 
   2   chr2_69231385     ASom    G    A        1      2        2 
   2   chr2_69231385     HCab    G    A        0      0        2 
   2   chr2_69231385     HPrz    G    A        0      0        2 
   2   chr2_69231385     ZBoe    G    A        0      0        2 
   2   chr2_69231385     ZGre    G    A        0      0        2 
   2   chr2_69231385     ZHar    G    A        0      0        2 
   2   chr2_69231385   Sample    G    A        1      2        2 
   2   chr2_69236811     AAsi    G    A        0      0        2 
   2   chr2_69236811     AKia    G    A        0      0        2 
   2   chr2_69236811     AOna    G    A      0.5      1        2 
   2   chr2_69236811     ASom    G    A        0      0        2 
   2   chr2_69236811     HCab    G    A        0      0        2 
   2   chr2_69236811     HPrz    G    A        0      0        2 
   2   chr2_69236811     ZBoe    G    A        0      0        2 
   2   chr2_69236811     ZGre    G    A        0      0        2 
   2   chr2_69236811     ZHar    G    A        0      0        2 
   2   chr2_69236811   Sample    G    A        0      0        2 
   2   chr2_69239435     AAsi    T    C        0      0        2 
   2   chr2_69239435     AKia    T    C        0      0        2 
   2   chr2_69239435     AOna    T    C        0      0        2 
   2   chr2_69239435     ASom    T    C      0.5      1        2 
   2   chr2_69239435     HCab    T    C        0      0        2 
   2   chr2_69239435     HPrz    T    C        0      0        2 
   2   chr2_69239435     ZBoe    T    C        0      0        2 
   2   chr2_69239435     ZGre    T    C        0      0        2 
   2   chr2_69239435     ZHar    T    C        0      0        2 
   2   chr2_69239435   Sample    T    C        0      0        2 
   2   chr2_69240929     AAsi    G    T        0      0        2 
   2   chr2_69240929     AKia    G    T        0      0        2 
   2   chr2_69240929     AOna    G    T        0      0        2 
   2   chr2_69240929     ASom    G    T        0      0        2 
   2   chr2_69240929     HCab    G    T        1      2        2 
   2   chr2_69240929     HPrz    G    T      0.5      1        2 
   2   chr2_69240929     ZBoe    G    T        0      0        2 
   2   chr2_69240929     ZGre    G    T        0      0        2 
   2   chr2_69240929     ZHar    G    T        0      0        2 
   2   chr2_69240929   Sample    G    T        0      0        2 
   2   chr2_69251975     AAsi    A    G        1      2        2 
   2   chr2_69251975     AKia    A    G        0      0        2 
   2   chr2_69251975     AOna    A    G        0      0        2 
   2   chr2_69251975     ASom    A    G        1      2        2 
   2   chr2_69251975     HCab    A    G        0      0        2 
   2   chr2_69251975     HPrz    A    G        0      0        2 
   2   chr2_69251975     ZBoe    A    G        0      0        2 
   2   chr2_69251975     ZGre    A    G        0      0        2 
   2   chr2_69251975     ZHar    A    G        0      0        2 
   2   chr2_69251975   Sample    A    G        1      2        2 
   2   chr2_69254198     AAsi    C    T        0      0        2 
   2   chr2_69254198     AKia    C    T        0      0        2 
   2   chr2_69254198     AOna    C    T        0      0        2 
   2   chr2_69254198     ASom    C    T        0      0        2 
   2   chr2_69254198     HCab    C    T        1      2        2 
   2   chr2_69254198     HPrz    C    T        1      2        2 
   2   chr2_69254198     ZBoe    C    T        0      0        2 
   2   chr2_69254198     ZGre    C    T        0      0        2 
   2   chr2_69254198     ZHar    C    T        0      0        2 
   2   chr2_69254198   Sample    C    T        0      0        2 
   2   chr2_69259624     AAsi    T    C      0.5      1        2 
   2   chr2_69259624     AKia    T    C        0      0        2 
   2   chr2_69259624     AOna    T    C        0      0        2 
   2   chr2_69259624     ASom    T    C        0      0        2 
   2   chr2_69259624     HCab    T    C        0      0        2 
   2   chr2_69259624     HPrz    T    C        0      0        2 
   2   chr2_69259624     ZBoe    T    C        0      0        2 
   2   chr2_69259624     ZGre    T    C        0      0        2 
   2   chr2_69259624     ZHar    T    C        0      0        2 
   2   chr2_69259624   Sample    T    C        1      2        2 
   2   chr2_69259710     AAsi    T    C        0      0        2 
   2   chr2_69259710     AKia    T    C        0      0        2 
   2   chr2_69259710     AOna    T    C        0      0        2 
   2   chr2_69259710     ASom    T    C        0      0        2 
   2   chr2_69259710     HCab    T    C        0      0        2 
   2   chr2_69259710     HPrz    T    C        0      0        2 
   2   chr2_69259710     ZBoe    T    C      0.5      1        2 
   2   chr2_69259710     ZGre    T    C        0      0        2 
   2   chr2_69259710     ZHar    T    C        0      0        2 
   2   chr2_69259710   Sample    T    C        0      0        2 
   2   chr2_69261639     AAsi    C    T        0      0        2 
   2   chr2_69261639     AKia    C    T        0      0        2 
   2   chr2_69261639     AOna    C    T        0      0        2 
   2   chr2_69261639     ASom    C    T        0      0        2 
   2   chr2_69261639     HCab    C    T        0      0        2 
   2   chr2_69261639     HPrz    C    T        1      2        2 
   2   chr2_69261639     ZBoe    C    T        0      0        2 
   2   chr2_69261639     ZGre    C    T        0      0        2 
   2   chr2_69261639     ZHar    C    T        0      0        2 
   2   chr2_69261639   Sample    C    T        0      0        2 
   2   chr2_69263113     AAsi    A    G        0      0        2 
   2   chr2_69263113     AKia    A    G        0      0        2 
   2   chr2_69263113     AOna    A    G        0      0        2 
   2   chr2_69263113     ASom    A    G        0      0        2 
   2   chr2_69263113     HCab    A    G        1      2        2 
   2   chr2_69263113     HPrz    A    G        1      2        2 
   2   chr2_69263113     ZBoe    A    G        0      0        2 
   2   chr2_69263113     ZGre    A    G        0      0        2 
   2   chr2_69263113     ZHar    A    G        0      0        2 
   2   chr2_69263113   Sample    A    G        0      0        2 
   2   chr2_69266929     AAsi    C    G        0      0        2 
   2   chr2_69266929     AKia    C    G        0      0        2 
   2   chr2_69266929     AOna    C    G        1      2        2 
   2   chr2_69266929     ASom    C    G        0      0        2 
   2   chr2_69266929     HCab    C    G        0      0        2 
   2   chr2_69266929     HPrz    C    G        0      0        2 
   2   chr2_69266929     ZBoe    C    G        0      0        2 
   2   chr2_69266929     ZGre    C    G        0      0        2 
   2   chr2_69266929     ZHar    C    G        0      0        2 
   2   chr2_69266929   Sample    C    G        0      0        2 
   2   chr2_69267184     AAsi    G    C        0      0        2 
   2   chr2_69267184     AKia    G    C        1      2        2 
   2   chr2_69267184     AOna    G    C        0      0        2 
   2   chr2_69267184     ASom    G    C        0      0        2 
   2   chr2_69267184     HCab    G    C        0      0        2 
   2   chr2_69267184     HPrz    G    C        0      0        2 
   2   chr2_69267184     ZBoe    G    C        0      0        2 
   2   chr2_69267184     ZGre    G    C        0      0        2 
   2   chr2_69267184     ZHar    G    C        0      0        2 
   2   chr2_69267184   Sample    G    C        0      0        2 
   2   chr2_69272475     AAsi    G    A        0      0        2 
   2   chr2_69272475     AKia    G    A        1      2        2 
   2   chr2_69272475     AOna    G    A        1      2        2 
   2   chr2_69272475     ASom    G    A        0      0        2 
   2   chr2_69272475     HCab    G    A        0      0        2 
   2   chr2_69272475     HPrz    G    A        0      0        2 
   2   chr2_69272475     ZBoe    G    A        0      0        2 
   2   chr2_69272475     ZGre    G    A        0      0        2 
   2   chr2_69272475     ZHar    G    A        0      0        2 
   2   chr2_69272475   Sample    G    A        0      0        2 
   2   chr2_69273789     AAsi    A    G        0      0        2 
   2   chr2_69273789     AKia    A    G        0      0        2 
   2   chr2_69273789     AOna    A    G        0      0        2 
   2   chr2_69273789     ASom    A    G        0      0        2 
   2   chr2_69273789     HCab    A    G        1      2        2 
   2   chr2_69273789     HPrz    A    G        1      2        2 
   2   chr2_69273789     ZBoe    A    G        0      0        2 
   2   chr2_69273789     ZGre    A    G        0      0        2 
   2   chr2_69273789     ZHar    A    G        0      0        2 
   2   chr2_69273789   Sample    A    G        0      0        2 
   2   chr2_69276729     AAsi    G    A      0.5      1        2 
   2   chr2_69276729     AKia    G    A        0      0        2 
   2   chr2_69276729     AOna    G    A        0      0        2 
   2   chr2_69276729     ASom    G    A        0      0        2 
   2   chr2_69276729     HCab    G    A        0      0        2 
   2   chr2_69276729     HPrz    G    A        0      0        2 
   2   chr2_69276729     ZBoe    G    A        0      0        2 
   2   chr2_69276729     ZGre    G    A        0      0        2 
   2   chr2_69276729     ZHar    G    A        0      0        2 
   2   chr2_69276729   Sample    G    A        1      2        2 
   2   chr2_69278067     AAsi    A    G        0      0        2 
   2   chr2_69278067     AKia    A    G        0      0        2 
   2   chr2_69278067     AOna    A    G        0      0        2 
   2   chr2_69278067     ASom    A    G        0      0        2 
   2   chr2_69278067     HCab    A    G        0      0        2 
   2   chr2_69278067     HPrz    A    G        0      0        2 
   2   chr2_69278067     ZBoe    A    G      0.5      1        2 
   2   chr2_69278067     ZGre    A    G        0      0        2 
   2   chr2_69278067     ZHar    A    G        0      0        2 
   2   chr2_69278067   Sample    A    G        0      0        2 
   2   chr2_69286297     AAsi    G    A        0      0        2 
   2   chr2_69286297     AKia    G    A        0      0        2 
   2   chr2_69286297     AOna    G    A        0      0        2 
   2   chr2_69286297     ASom    G    A        0      0        2 
```
